## Supplementary Data 1 for "A genomic portrait of zebrafish transposable elements and their spatiotemporal embryonic expression": danRer11.nonalt.fa.out (part 193 of 591)

```
   364   10.0  0.0  0.0  chr17             31646369 31646418 (21814682) + hAT-N22B_DR       DNA/hAT-Ac              958   1007   (372) 1220907  
   213   35.2  0.0  0.8  chr17             31647206 31647328 (21813772) C EXPANDER1_DR      LINE/RTE-BovB        (3223)    142      21 1220908  
   756    5.0  2.0  1.0  chr17             31649158 31649257 (21811843) + L2-1B_DR          LINE/L2                 361    461   (547) 1220909  
   447   25.6  4.4  3.8  chr17             31649257 31649267 (21811833) C DNA2-13_DR        DNA                   (711)   5187    5121 1220910 *
   904   13.4  0.0  0.8  chr17             31649268 31649402 (21811698) C HarbingerN5_DR    DNA/PIF-Harbinger      (31)    830     697 1220911  
   447   25.6  4.4  3.8  chr17             31649403 31649414 (21811686) C DNA2-13_DR        DNA                   (711)   5120    5029 1220910 *
  2249   12.5 14.7  2.7  chr17             31649410 31649845 (21811255) C DNA-8-26_DR       DNA/hAT-Tip100       (1687)    487       1 1220912  
  2806    7.1  8.0  1.1  chr17             31649846 31650248 (21810852) C TZF28B            DNA/TcMar-Tc1        (1180)    434       3 1220913  
   518    0.0  0.9 12.0  chr17             31650227 31650337 (21810763) C MOSAT_DR          Satellite             (881)   1206    1107 1220914 *
   499   23.1 33.3  0.5  chr17             31650228 31650512 (21810588) + Polinton-4_DR     DNA/Maverick          12393  12695  (7592) 1220915 *
  1219   10.4  0.0  0.6  chr17             31650250 31650558 (21810542) + (TAGA)n           Simple_repeat             1    307     (0) 1220916  
   449   19.1  0.0  2.5  chr17             31650338 31650383 (21810717) + hAT-13_DR         DNA/hAT-Tip100         2368   2520   (282) 1220917 *
   721   21.0  7.0  6.5  chr17             31651493 31651721 (21809379) + DNA8-28_DR        DNA/hAT                3030   3259  (3883) 1220918 *
  1094   13.9 15.4  1.5  chr17             31651521 31651754 (21809346) C HE1_DR1           SINE/tRNA-V-RTE        (19)    383     118 1220919  
   932   25.8  8.3  9.1  chr17             31651532 31651746 (21809354) C DNA8-23_DR        DNA                  (1709)   5030    4657 1220920 *
  1723   10.2  2.5  0.0  chr17             31651747 31651990 (21809110) + HATN8_DR          DNA/Zisupton              1    250     (5) 1220921  
   627   14.9  6.5  2.3  chr17             31651989 31652112 (21808988) C CryptonV-2_DR     DNA/Crypton-V         (881)  20930   20802 1220922 *
   932   25.8  8.3  9.1  chr17             31651991 31652094 (21809006) C DNA8-23_DR        DNA                  (1709)   4656    4472 1220920  
   731   20.8  1.7  2.9  chr17             31652139 31652311 (21808789) C SINE2-1_DR        SINE/tRNA              (13)    185      15 1220923  
  1579   11.2  2.1  0.0  chr17             31652343 31652575 (21808525) C HATN8_DR          DNA/Zisupton            (0)    255      18 1220924  
   200   25.7  2.7  0.0  chr17             31652550 31652623 (21808477) + EnSpm-N13_DR      DNA/CMC-EnSpm          4309   4384 (17765) 1220925 *
   343   14.1 21.2  0.0  chr17             31652566 31652664 (21808436) C ANGEL             DNA/Kolobok           (177)    132      13 1220926  
   319   20.6 12.6  2.6  chr17             31653689 31653706 (21807394) C DNA7-N1_DR        DNA/Zisupton         (2086)   8331    8144 1220927  
   560   17.9 10.5  1.2  chr17             31653707 31653859 (21807241) C ANGEL             DNA/Kolobok             (0)    309     143 1220928  
   326   19.2  8.8  4.2  chr17             31653775 31653888 (21807212) C EnSpm-N13_DR      DNA/CMC-EnSpm       (17765)   4384    4266 1220929 *
   286    8.3  0.0 12.2  chr17             31654891 31655000 (21806100) C EnSpm-N34_DR      DNA/CMC-EnSpm         (566)    524     427 1220930 *
   482   11.5  4.1  4.3  chr17             31654900 31654950 (21806150) + EnSpm-N16_DR      DNA/CMC-EnSpm            29    121    (81) 1220931  
   329    7.4 10.4  0.9  chr17             31654915 31655010 (21806090) + Helitron-2_DR     RC/Helitron            6248   6352 (21060) 1220932 *
   384    5.4  1.4  0.0  chr17             31654937 31655010 (21806090) C DNA-N38_DR        DNA                   (462)    161      87 1220933  
   274   24.1  9.6  3.2  chr17             31654951 31655096 (21806004) + DNA9-3_DR         DNA/MULE-MuDR?        10320  10474   (905) 1220934 *
   368   17.6  1.9  0.0  chr17             31655011 31655044 (21806056) C CryptonV-3_DR     DNA/Crypton-V       (22958)    495     386 1220935  
   509    7.4 24.7  0.5  chr17             31655111 31655260 (21805840) C EnSpm-N16_DR      DNA/CMC-EnSpm          (16)    186       1 1220936  
   366    9.7  1.1  7.1  chr17             31656401 31656489 (21804611) C hAT-N202_DR       DNA/hAT-Tip100       (1677)    208     125 1220937 *
   490   12.7  0.8  1.7  chr17             31656411 31656530 (21804570) C EnSpm-9_DR        DNA/CMC-EnSpm        (7827)    793     675 1220938  
   227    7.1  0.0  0.0  chr17             31656484 31656539 (21804561) C hAT-N36_DR        DNA/hAT              (1501)    239     184 1220939 *
   250    0.0  0.0  0.0  chr17             31656492 31656541 (21804559) C CryptonV-2_DR     DNA/Crypton-V       (21011)    800     751 1220940  
  2523    4.4  0.9  0.3  chr17             31657485 31657801 (21803299) C hAT-N78_DR        DNA/hAT-Charlie         (0)    319       1 1220941  
   466   14.6 28.1  3.9  chr17             31661068 31661316 (21799784) + ANGEL             DNA/Kolobok               1    307     (2) 1220942  
   882    5.6  4.0  0.0  chr17             31661397 31661522 (21799578) C EnSpm-N4_DR       DNA/CMC-EnSpm          (64)    148      18 1220943  
   586   13.8 12.4  1.1  chr17             31661547 31661707 (21799393) + EnSpm-N4B_DR      DNA/CMC-EnSpm?           12    190    (30) 1220944  
  1395   16.9 18.1  4.5  chr17             31662763 31663149 (21797951) C TDR25             DNA/hAT-Charlie         (0)    611     158 1220945  
   416   16.6 31.7  0.5  chr17             31663150 31663294 (21797806) C hAT-N52C_DR       DNA/hAT-Ac              (0)    408     219 1220946  
  2501   14.4  3.9 33.0  chr17             31663996 31664883 (21796217) C hAT-N22B_DR       DNA/hAT-Ac              (0)   1379       1 1220947  
   983   15.2 15.1  0.4  chr17             31664884 31665098 (21796002) + hAT-N135_DR       DNA/hAT-Charlie          60    306   (236) 1220948  
  6347    8.7  2.9  1.1  chr17             31666144 31667061 (21794039) + Tc1-4_DR          DNA/TcMar-Tc1           326   1260   (312) 1220949  
   248   13.9  0.0  0.0  chr17             31667067 31667109 (21793991) + Crypton-N1_DR     DNA/Crypton-A           289    331   (153) 1220950 *
   270   21.1 21.1  0.0  chr17             31667108 31667197 (21793903) + Crypton-N1_DR     DNA/Crypton-A           375    483     (1) 1220951  
   259   16.4  3.3  0.0  chr17             31669070 31669083 (21792017) C CryptonV-N5_DR    DNA/Crypton-V        (6864)  17673   17658 1220952  
   890   18.6 16.7  6.2  chr17             31669084 31669449 (21791651) C DNA-5-8B_DR       DNA/hAT-hAT5            (0)    427      26 1220953  
   388   18.9  3.2  3.2  chr17             31669372 31669464 (21791636) C DNA-8-9_DR        DNA/hAT-Ac           (2610)   1109    1017 1220954 *
   231   22.8  1.9  4.8  chr17             31669382 31669487 (21791613) C Helitron-2_DR     RC/Helitron         (14562)  12850   12748 1220955 *
   311   13.4  3.5  1.6  chr17             31669488 31669528 (21791572) + EnSpm-N42_DR      DNA/CMC-EnSpm           543    687   (565) 1220956  
   242   13.8  4.1  0.7  chr17             31669529 31669550 (21791550) C DNA-X-5_DR        DNA/hAT                (93)   1128    1029 1220957  
   324   12.1  0.0  6.5  chr17             31669551 31669665 (21791435) C hAT-N134B_DR      DNA/hAT?              (114)    812     705 1220958  
   298   15.8  0.9  2.8  chr17             31669569 31669679 (21791421) + P-1_DR            DNA/P                  7528   7636  (2332) 1220959 *
   335   12.5  0.4  1.2  chr17             31669571 31669702 (21791398) + HAT1_DR           DNA/hAT-Ac              587    650  (2642) 1220960  
   311   13.4  3.5  1.6  chr17             31669703 31669734 (21791366) + EnSpm-N42_DR      DNA/CMC-EnSpm           688    810   (442) 1220956  
   338   20.1 10.4  4.5  chr17             31669745 31669950 (21791150) + hAT-N177C_DR      DNA/hAT-Tip100          310    527  (1205) 1220961  
   255   16.2  1.5  6.3  chr17             31669975 31670040 (21791060) C hAT-N127_DR       DNA/hAT-Charlie      (8789)   1527    1465 1220962  
   240   21.5  5.4  0.0  chr17             31670228 31670320 (21790780) + Gypsy-226_DR-LTR  LTR/Gypsy               684    781   (235) 1220963  
   403   25.4  7.3  5.5  chr17             31670324 31670556 (21790544) C Zisupton-6_DR     DNA/Zisupton         (2078)  20038   19802 1220964  
   250   21.7  1.2 16.7  chr17             31670676 31670758 (21790342) + Mariner-7_DR      DNA/TcMar-Tc1           469    540  (1047) 1220965  
  3458   10.4 14.1  1.9  chr17             31671467 31672133 (21788967) C hAT-N50B_DR       DNA/hAT-Ac              (1)    747       1 1220966  
  2860   10.2  4.5  0.2  chr17             31672622 31673042 (21788058) C DNA-X-2B_DR       DNA                     (0)    439       1 1220967  
   261   15.1  1.8  3.7  chr17             31673286 31673340 (21787760) + ERV1-11_DR-I      LTR/ERV1               2698   2751  (5196) 1220968 *
  2176   13.2 13.9  5.4  chr17             31673294 31673838 (21787262) + HATN10B_DR        DNA/hAT-Ac               20    608     (0) 1220969  
   233   21.5  6.3  0.0  chr17             31674381 31674393 (21786707) + Helitron-2_DR     RC/Helitron            5997   6080 (21332) 1220970  
   258   21.2  0.0  0.0  chr17             31674394 31674459 (21786641) C hAT-N48B_DR       DNA/hAT-Ac            (459)   1681    1616 1220971  
   215   17.2  0.0  1.7  chr17             31674408 31674466 (21786634) + EnSpm-N14_DR      DNA/CMC-EnSpm          3597   3654   (926) 1220972 *
   201   17.2  9.2  1.4  chr17             31674417 31674481 (21786619) C DNA6-4_DR         DNA                  (1372)   2167    2098 1220973 *
   449   21.0 17.7  0.5  chr17             31674837 31674994 (21786106) C Penelope-1_DR     LINE/Penelope         (474)   3972    3788 1220974 *
   633   15.1  0.7  9.2  chr17             31674861 31674905 (21786195) + Merlin-1_DR       DNA/Merlin             4292   4429  (6095) 1220975  
   633    9.7  3.8  1.9  chr17             31674906 31675010 (21786090) C HATN17_DR         DNA/hAT-Tip100       (1054)    493     387 1220976 *
   695    8.6  0.0  0.0  chr17             31674921 31675013 (21786087) + hAT-N167B_DR      DNA/hAT-Charlie        1245   1337   (236) 1220977  
   856   17.6  8.7  0.5  chr17             31675105 31675310 (21785790) C Tc1-1_DR          DNA/TcMar-Tc1          (16)   1609    1387 1220978  
  1462   23.6  5.6  4.8  chr17             31675321 31675716 (21785384) C Harbinger-8N2_DR  DNA/PIF-Harbinger       (2)    546     148 1220979  
  6023    3.3 25.7  0.3  chr17             31675730 31676652 (21784448) + HATN5_DR          DNA/hAT-Ac                1   1156     (0) 1220980  
   295   14.3  0.0  0.0  chr17             31676677 31676718 (21784382) C Harbinger-8N2_DR  DNA/PIF-Harbinger     (506)     42       1 1220979  
  1680   11.0 17.7  0.6  chr17             31676719 31677024 (21784076) C Tc1-1_DR          DNA/TcMar-Tc1         (250)   1375    1017 1220978  
   343    4.2  0.0  2.1  chr17             31677026 31677074 (21784026) C Tc1-1_DR          DNA/TcMar-Tc1        (1261)    364     317 1220981 *
  2362    8.3  5.7  1.1  chr17             31677068 31677420 (21783680) C hAT-N137_DR       DNA/hAT-Ac            (868)   2703    2335 1220982  
  1563   13.7  4.4  1.3  chr17             31677421 31677715 (21783385) C Tc1-1_DR          DNA/TcMar-Tc1        (1293)    332      29 1220981  
   335   27.1  4.2  0.0  chr17             31677740 31677857 (21783243) + Zisupton-6_DR     DNA/Zisupton           8380   8502 (13614) 1220983 *
   428   16.5  1.2  0.0  chr17             31677768 31677852 (21783248) + (CATA)n           Simple_repeat             3     88     (0) 1220984  
   228   23.0  6.9  2.5  chr17             31677769 31677884 (21783216) C CryptonV-N5_DR    DNA/Crypton-V        (8328)  16209   16089 1220985 *
   315   25.2  1.0  1.0  chr17             31677853 31677868 (21783232) C Harbinger-2_DR    DNA/PIF-Harbinger    (1904)   2420    2320 1220986  
   304    7.7  0.0  0.0  chr17             31678820 31678858 (21782242) C Harbinger-4N1_DR  DNA/PIF-Harbinger      (23)    998     960 1220987  
   777   17.6 14.6  0.0  chr17             31678867 31679031 (21782069) C Harbinger-4N1B_DR DNA/PIF-Harbinger     (969)    194       6 1220988  
   293   23.9  3.4  4.3  chr17             31679207 31679324 (21781776) C EnSpm-N27_DR      DNA/CMC-EnSpm           (0)    173      57 1220989  
   499   14.7 25.0  0.0  chr17             31679728 31679863 (21781237) + DNA11TA1_DR       DNA/CMC-EnSpm            22    191    (12) 1220990  
   814   11.5 12.4  2.0  chr17             31680022 31680199 (21780901) C DNA11TA1_DR       DNA/CMC-EnSpm           (7)    196       1 1220991  
   746   18.3  9.7  4.0  chr17             31680236 31680451 (21780649) C Merlin-N3_DR      DNA/Merlin             (23)    232       5 1220992  
   297   23.3  0.0  0.0  chr17             31680935 31681007 (21780093) C hAT-27_DR         DNA/hAT-Ac              (9)   3320    3248 1220993 *
   423   14.6  2.9  1.9  chr17             31680983 31681087 (21780013) C DNA8-26_DR        DNA                  (1591)   2939    2834 1220994 *
   511   10.7  1.2  0.0  chr17             31681005 31681088 (21780012) C L2-5_DRe          LINE/L2                 (0)   2227    2143 1220995  
   933   19.4 12.5  2.5  chr17             31681140 31681467 (21779633) C L2-57_DR          LINE/L2                 (0)   1043     684 1220996  
   656   16.6  6.7 13.6  chr17             31681475 31681802 (21779298) C hAT-27N1_DR       DNA/hAT-Ac            (109)    622     315 1220997  
  3141    8.6  4.4  2.4  chr17             31681813 31682337 (21778763) + piggyBac-N2_DR    DNA/PiggyBac              2    536     (0) 1220998  
   236   13.2  0.0  0.0  chr17             31682381 31682418 (21778682) C CryptonV-N5_DR    DNA/Crypton-V       (14432)  10105   10068 1220999  
  3625   10.2  8.0  0.2  chr17             31683059 31683646 (21777454) + L2-3_DRe          LINE/L2                4426   5059     (9) 1221000  
  1903    7.3 20.2  1.3  chr17             31684028 31684404 (21776696) C TDR7              DNA                    (94)    447       1 1221001  
  1057   19.3  7.0 11.4  chr17             31685388 31685889 (21775211) C DNA-5-8E_DR       DNA/hAT-hAT5            (0)    482       1 1221002  
  1514    8.9 21.1  1.3  chr17             31685966 31686296 (21774804) C Mariner-N38_DR    DNA/TcMar-Tc1         (151)    396       1 1221003  
  1107   13.5 10.6  5.2  chr17             31686297 31686328 (21774772) C DNAX-25B_DR       DNA/Zisupton         (2353)   1185    1140 1221004  
   854   12.8  0.0  3.8  chr17             31687250 31687387 (21773713) + SINE2-3_DR        SINE/tRNA-V-RTE         235    367     (1) 1221005  
   726   19.5  1.1  7.2  chr17             31687388 31687426 (21773674) + EnSpm-N13_DR      DNA/CMC-EnSpm          1971   2137 (20012) 1221006  
  2182    4.2  0.0  0.0  chr17             31688154 31688414 (21772686) + Harbinger-4N1C_DR DNA/PIF-Harbinger       946   1206     (0) 1221007  
   810   19.2  8.2  0.5  chr17             31688530 31688723 (21772377) + I-3_DR            LINE/I                 4900   5108   (318) 1221008  
  3166    6.7  1.1  0.2  chr17             31688727 31689160 (21771940) + piggyBac-N3_DR    DNA/PiggyBac              1    438     (0) 1221009  
  1581   12.7  5.4  1.0  chr17             31689164 31689458 (21771642) + I-3_DR            LINE/I                 5111   5418     (8) 1221008  
  4601   10.2  7.8  1.2  chr17             31690943 31691726 (21769374) C TC1DR2            DNA/TcMar-Tc1          (41)    835       1 1221010  
   388   19.1  7.3  3.5  chr17             31691606 31691741 (21769359) C DNA8-25_DR        DNA                  (2988)    979     839 1221011 *
   370   18.1  3.2  1.0  chr17             31693347 31693358 (21767742) C CryptonV-N5_DR    DNA/Crypton-V        (6867)  17670   17657 1221012  
  3545    9.7  4.4  5.9  chr17             31693359 31694059 (21767041) C DNA-5-8C_DR       DNA/hAT-hAT5            (0)    691       1 1221013  
  3712   10.7  7.3  1.5  chr17             31695326 31696026 (21765074) + Tx1-52_DR         LINE/L1-Tx1            4330   5070     (1) 1221014  
   201   15.0  0.0  5.0  chr17             31696519 31696560 (21764540) C ENSPM-6_DR        DNA/CMC-EnSpm       (24973)   7643    7604 1221015  
   216   16.9  0.0  3.6  chr17             31698313 31698323 (21762777) + DNA-6-N2_DR       DNA                     774    854  (4200) 1221016  
   292    8.5  0.0  2.8  chr17             31698324 31698396 (21762704) + CryptonV-N4_DR    DNA/Crypton-V          2770   2840 (10653) 1221017  
   203   11.9  0.0  0.0  chr17             31698362 31698403 (21762697) + L1-11_DR          LINE/L1                6456   6497   (827) 1221018 *
  2022    7.2  3.8  0.0  chr17             31698465 31698754 (21762346) + TDR4              DNA                       1    301     (0) 1221019  
   234   18.7  0.0  9.3  chr17             31698715 31698773 (21762327) C DNA-8-1_DR        DNA/hAT-Ac            (384)    948     895 1221020 *
  1583    8.9  2.5  0.4  chr17             31698827 31699063 (21762037) + TDR12             DNA                       1    242     (0) 1221021  
   560    4.3 31.2  0.0  chr17             31700509 31700601 (21760499) C SINE3-1a          SINE/5S-Deu-L2        (256)    314     193 1221022 *
  2642    5.6  0.9  0.0  chr17             31700584 31700920 (21760180) + Helitron-2_DR     RC/Helitron           12183  12522 (14890) 1221023  
   779    9.0  0.9  0.0  chr17             31700918 31701028 (21760072) C SINE3-1a          SINE/5S-Deu-L2        (376)    194      83 1221022 *
   670   17.9  1.3  1.3  chr17             31701047 31701204 (21759896) C I-3_DR            LINE/I                 (15)   5411    5254 1221024  
   205   11.6  2.2  4.5  chr17             31701168 31701212 (21759888) + EnSpm-11_DR       DNA/CMC-EnSpm          8553   8596   (407) 1221025 *
   252   12.5  5.4  0.0  chr17             31701206 31701261 (21759839) C Rex1-31_DRe       LINE/Rex-Babar        (395)   3138    3080 1221026  
   235   20.9  3.0  0.0  chr17             31701225 31701291 (21759809) C Harbinger1_DR     DNA/PIF-Harbinger    (1670)   2791    2723 1221027 *
   214   15.4  0.0  0.0  chr17             31701332 31701370 (21759730) C hAT-N178B_DR      DNA/hAT-Ac           (1843)     40       2 1221028  
   732   10.3  0.0  0.0  chr17             31701695 31701791 (21759309) + SINE3-1           SINE/5S-Deu-L2          490    586     (4) 1221029  
   637   18.8  3.3  4.0  chr17             31702704 31702853 (21758247) + hAT-N127_DR       DNA/hAT-Charlie        9571   9719   (597) 1221030 *
   789   11.5  0.8  0.0  chr17             31702725 31702854 (21758246) + L2-5_DRe          LINE/L2                2092   2222     (5) 1221031  
   451   17.9  2.5  5.2  chr17             31703110 31703227 (21757873) + Kolobok-N10_DR    DNA/Kolobok               4    118   (525) 1221032  
   219   16.4  1.2 21.1  chr17             31703303 31703387 (21757713) + CryptonV-N3_DR    DNA/Crypton-V          3460   3530 (17133) 1221033 *
   855    6.7  4.2  3.3  chr17             31703313 31703504 (21757596) C L2-57_DR          LINE/L2                 (1)   1042     858 1221034  
  1594   16.3 13.4  1.2  chr17             31703865 31704230 (21756870) C DNA2-16_DR        DNA                 (11898)   6153    5744 1221035 *
  2003   10.2  9.9  0.0  chr17             31703924 31704226 (21756874) C SINE2-3_DR        SINE/tRNA-V-RTE        (34)    334       2 1221036  
  1788   20.1 19.2  3.7  chr17             31704227 31704632 (21756468) + Merlin-1_DR       DNA/Merlin             8231   9045  (1482) 1221037  
  1319   16.7  6.0  1.1  chr17             31704408 31704674 (21756426) C DNA8-23_DR        DNA                  (4811)   1928    1649 1221038 *
   205   15.0  2.5  0.0  chr17             31705032 31705071 (21756029) + Nimb-17_DRe       LINE/I                  852    892  (4640) 1221039  
   484    9.4  0.0  0.0  chr17             31705637 31705700 (21755400) C SINE3-1           SINE/5S-Deu-L2        (522)     68       5 1221040  
   238   22.4  3.0  7.2  chr17             31705845 31705886 (21755214) + DNA6-1_DR         DNA/hAT-hAT5            492    529   (620) 1221041  
  1632   14.1  2.7  1.3  chr17             31705887 31706187 (21754913) C ANGEL             DNA/Kolobok             (3)    306       2 1221042  
   459   21.1  3.3  5.7  chr17             31706188 31706219 (21754881) + DNA7-N1_DR        DNA/Zisupton           8316   8343  (2074) 1221043  
   205   22.3  0.0 10.2  chr17             31706734 31706798 (21754302) + Tx1-25_DR         LINE/L1-Tx1            2442   2500  (2942) 1221044  
  1036   19.4  6.4  3.3  chr17             31706887 31707153 (21753947) + DNA8-19_DR        DNA/Merlin               11    285    (21) 1221045  
   221   10.9  0.0  4.3  chr17             31707262 31707273 (21753827) C CryptonV-3_DR     DNA/Crypton-V       (22625)    828     785 1221046  
   232    8.8  0.0  0.0  chr17             31707274 31707307 (21753793) + Zisupton-6_DR     DNA/Zisupton           9585   9618 (12498) 1221047  
   223   20.0  1.5  0.0  chr17             31707352 31707416 (21753684) + hAT-N164_DR       DNA/hAT-Tip100          830    895  (1145) 1221048  
   203   19.1  0.0  0.0  chr17             31707453 31707494 (21753606) + hAT-N145_DR       DNA/hAT-Ac              775    816   (775) 1221049  
   420   24.5  1.4  2.8  chr17             31707516 31707658 (21753442) C Mariner-6_DR      DNA/TcMar-Tc1        (1487)    142       2 1221050  
   319   19.5  5.2  0.0  chr17             31708320 31708396 (21752704) C hAT-N175_DR       DNA/hAT-hAT5           (32)    678     598 1221051  
   834   16.5  3.0  8.0  chr17             31708466 31708702 (21752398) C hAT-N175_DR       DNA/hAT-hAT5          (484)    226       1 1221051  
   687   10.4  0.6 15.2  chr17             31708733 31708890 (21752210) + ERV1-N1C_DR-LTR   LTR/ERV1                 40    177   (703) 1221052 *
  1055    5.1  0.0  2.2  chr17             31708890 31709029 (21752071) + ERV1-N1C_DR-LTR   LTR/ERV1                721    857    (11) 1221052  
   490   20.3 12.7  0.5  chr17             31709755 31709793 (21751307) + Merlin-2_DR       DNA/Merlin             6462   6521  (7400) 1221053  
  1844   15.8  3.2  7.4  chr17             31709794 31710231 (21750869) C HATN1_DR          DNA/hAT                 (2)    425       5 1221054  
   588   19.7  0.0  4.5  chr17             31710113 31710250 (21750850) + Merlin-2_DR       DNA/Merlin             6661   6792  (7129) 1221055 *
   708   18.9  4.9  1.8  chr17             31710657 31710818 (21750282) C TE-X-7_DR         LINE?/Penelope?       (522)    317     151 1221056 *
  1400   12.3 13.5  0.4  chr17             31710693 31710936 (21750164) C SINE2-4_DR        SINE/tRNA-V-RTE         (3)    368      93 1221057  
   555   19.2 10.1  1.2  chr17             31710940 31711097 (21750003) + ASAT_CY           Satellite                30    201    (61) 1221058  
  1296   17.6  5.8  2.0  chr17             31712207 31712548 (21748552) C hAT-N91_DR        DNA/hAT-Ac              (0)    355       1 1221059  
  1759   10.7  1.0  0.0  chr17             31712563 31712852 (21748248) + Tx1-11_DR         LINE/L1-Tx1            5076   5368   (432) 1221060  
   272   20.6  1.7 22.0  chr17             31712801 31712980 (21748120) + CryptonV-3_DR     DNA/Crypton-V           888   1037 (22416) 1221061 *
   457   16.1  7.7  4.3  chr17             31712826 31712846 (21748254) C Dada-U1A_DR       DNA/Dada             (7081)   3898    3739 1221062  
   701   16.4  0.8  0.0  chr17             31712847 31712980 (21748120) + Helitron-N2_DR    RC/Helitron             938   1072  (1391) 1221063 *
  1010   10.2  5.2  3.0  chr17             31712968 31712991 (21748109) C hAT-N164_DR       DNA/hAT-Tip100       (1014)   1026     834 1221064  
  1222    4.2  3.0  0.0  chr17             31712992 31713156 (21747944) + Mariner-N38_DR    DNA/TcMar-Tc1           378    547     (0) 1221065  
   322   21.7  2.1  2.1  chr17             31713078 31713171 (21747929) + EnSpm-N13_DR      DNA/CMC-EnSpm          8094   8187 (13962) 1221066 *
  1215   14.6 17.9  1.9  chr17             31713157 31713513 (21747587) + Tx1-11_DR         LINE/L1-Tx1            5367   5779    (21) 1221067  
 24806    0.8  0.0  1.1  chr17             31713700 31716525 (21744575) C L2-1_DR           LINE/L2                 (0)   4985    2191 1221068  
   203   23.0 10.8  0.0  chr17             31716535 31716608 (21744492) + hAT-N170_DR       DNA/Merlin              129    210     (6) 1221069  
   347   15.2  3.2 10.1  chr17             31716856 31716950 (21744150) C Mariner-N40_DR    DNA/TcMar-Tc1         (466)    412     324 1221070  
  3493    7.4  2.7  0.4  chr17             31717701 31718218 (21742882) + Mariner-N38_DR    DNA/TcMar-Tc1             1    530    (17) 1221071  
   355   24.6  5.6 11.3  chr17             31718012 31718245 (21742855) + DNA-1-8_DR        DNA                     622    843   (718) 1221072 *
   597   10.5  9.4  0.9  chr17             31718381 31718486 (21742614) C Kolobok-N3_DR     DNA/Kolobok-T2?        (46)    324     210 1221073  
   325   16.8  1.2  8.9  chr17             31719662 31719746 (21741354) C Mariner-N16_DR    DNA/TcMar-Tc1          (66)    534     456 1221074  
  2718   19.4 16.6  7.5  chr17             31719827 31720787 (21740313) + DNA-3-5_DR        DNA/PIF-Harbinger         1   1043    (31) 1221075  
   477   15.6  5.4  5.4  chr17             31720775 31720806 (21740294) + CryptonV-N4_DR    DNA/Crypton-V          1397   1541 (11948) 1221076 *
   667   10.7  6.2  0.8  chr17             31720807 31720919 (21740181) C DNA-2-29_DR       DNA                    (13)    119       1 1221077  
   231   10.9  0.0  0.0  chr17             31721713 31721776 (21739324) C hAT-N36_DR        DNA/hAT              (1497)    243     180 1221078 *
   328   11.4  0.0  1.4  chr17             31721723 31721793 (21739307) + Helitron-N3_DR    RC/Helitron            2731   2800   (216) 1221079  
   668   19.5  1.6  4.3  chr17             31721968 31722160 (21738940) + ASAT_CY           Satellite                18    205    (57) 1221080  
   206   16.7  0.0  2.4  chr17             31724491 31724533 (21736567) + Copia-27_DR-I     LTR/Gypsy?              452    493   (372) 1221081  
   344   15.2  8.7  4.9  chr17             31724538 31724675 (21736425) C CryptonV-2_DR     DNA/Crypton-V       (15787)   6024    5882 1221082 *
   530   18.0  0.0 15.2  chr17             31724561 31724704 (21736396) + MuDR-2_DR         DNA/MULE-MuDR         16315  16439  (7494) 1221083 *
  1183    8.5  0.0  6.3  chr17             31724590 31724790 (21736310) C EnSpm-N25_DR      DNA/CMC-EnSpm        (3724)    962     774 1221084  
   541   10.1  2.1  2.8  chr17             31724687 31724701 (21736399) + hAT-N107_DR       DNA/hAT-Ac              463    602   (404) 1221085 *
   708   12.3  0.0  3.3  chr17             31724702 31724827 (21736273) C Helitron-N3B_DR   RC/Helitron          (4116)   2488    2367 1221086 *
   960   15.6  1.8  0.0  chr17             31724791 31724807 (21736293) C DNA8-25_DR        DNA                  (3109)    803     630 1221087  
   215   13.5  0.0  0.0  chr17             31725061 31725097 (21736003) + TDR23             DNA                      70    106  (1041) 1221088  
  1851   16.0 10.2  2.5  chr17             31725125 31725534 (21735566) + TDR23             DNA                     707   1147     (0) 1221089  
  1563   18.9  4.0  0.9  chr17             31727901 31728226 (21732874) C EXPANDER1_DR      LINE/RTE-BovB           (9)   3356    3021 1221090  
   294   11.3  2.1  0.0  chr17             31728308 31728404 (21732696) C EnSpm-N11_DR      DNA/CMC-EnSpm        (4749)    604     506 1221091 *
   295    5.3  6.3  0.0  chr17             31728335 31728413 (21732687) C DNA-8-7_DR        DNA/hAT                (42)   1007     919 1221092  
   291   12.5  2.7 20.2  chr17             31728361 31728470 (21732630) C Tx1-45_DR         LINE/L1-Tx1            (99)   5449    5356 1221093 *
   640   15.4 26.4  1.3  chr17             31728730 31728979 (21732121) + TDR16             DNA/Merlin                1    312     (1) 1221094  
   269   20.3  4.0  2.6  chr17             31729229 31729304 (21731796) C Harbinger-5_DR    DNA/PIF-Harbinger    (2676)   3983    3907 1221095  
   250   17.4  0.0  0.0  chr17             31729682 31729727 (21731373) + Harbinger-5_DR    DNA/PIF-Harbinger      3932   3977  (2682) 1221096  
   220   23.6  6.2  1.7  chr17             31730833 31730854 (21730246) C DNA8-25_DR        DNA                  (2871)   1096    1070 1221097  
  2911   15.1  9.7  3.0  chr17             31730855 31731579 (21729521) C TC1DR2            DNA/TcMar-Tc1           (0)    876     105 1221098  
   372   16.0  0.6  9.2  chr17             31731715 31731738 (21729362) + EnSpm-16_DR       DNA/CMC-EnSpm           557    665  (9116) 1221099  
   525   11.1  4.3  2.1  chr17             31731739 31731753 (21729347) C EnSpm-N36B_DR     DNA/CMC-EnSpm         (192)   3224    3149 1221100  
   552    9.7  0.0  0.0  chr17             31731754 31731866 (21729234) + CryptonV-3_DR     DNA/Crypton-V           394    506 (22947) 1221101  
   503   13.6  0.0  7.9  chr17             31731782 31731917 (21729183) C Helitron-N3B_DR   RC/Helitron          (4115)   2489    2364 1221102 *
   241   17.8  1.6  3.2  chr17             31731899 31731962 (21729138) C Kolobok-N10_DR    DNA/Kolobok           (516)    127      65 1221103 *
   279   14.8  1.6  4.8  chr17             31731913 31731976 (21729124) + Kolobok-N10_DR    DNA/Kolobok             526    587    (56) 1221104  
   213    7.4  0.0  0.0  chr17             31732467 31732493 (21728607) C CATCH2I_DR        LTR/Pao              (2225)   3600    3574 1221105  
   203   16.9  6.0  1.1  chr17             31732623 31732706 (21728394) C DNA-X-17_DR       DNA                   (563)   1811    1724 1221106 *
   225   13.6 12.3  1.4  chr17             31732633 31732652 (21728448) C EnSpm-22N2_DR     DNA/CMC-EnSpm        (3126)   2421    2399 1221100  
   234    7.4  0.0  0.0  chr17             31732653 31732706 (21728394) + CryptonV-N5_DR    DNA/Crypton-V          8426   8479 (16058) 1221107 *
   236   13.4  4.5  0.0  chr17             31732661 31732727 (21728373) + DNA-X-17_DR       DNA                    1707   1776   (598) 1221108 *
   243   13.6  0.0  0.0  chr17             31732671 31732729 (21728371) + Helitron-N3B_DR   RC/Helitron            5100   5158  (1446) 1221109  
   225   13.6 12.3  1.4  chr17             31732730 31732760 (21728340) C EnSpm-22N2_DR     DNA/CMC-EnSpm        (3126)   2398    2360 1221100  
   201   22.5  0.0  0.0  chr17             31732901 31732937 (21728163) + Harbinger-N16_DR  DNA/PIF-Harbinger      3301   3337    (69) 1221110  
   292   15.4  5.9  4.3  chr17             31732938 31733005 (21728095) C DNA-N22_DR        DNA                     (0)    768     700 1221111 *
  1728   17.7  9.0  2.4  chr17             31733002 31733401 (21727699) C DNA-N22_DR        DNA                   (340)    428       3 1221111  
  1044   15.4 14.4  4.2  chr17             31733437 31733721 (21727379) C Kolobok-N11_DR    DNA/Kolobok-T2         (30)    441     129 1221112  
   239   16.3  1.9 10.5  chr17             31733715 31733817 (21727283) C DNA2-16_DR        DNA                  (9649)   8402    8308 1221113 *
  1006   20.0 21.4  4.2  chr17             31733735 31734429 (21726671) + hAT-N92_DR        DNA/hAT-Ac               63    872   (703) 1221114  
  1370   13.6 11.7  2.4  chr17             31734458 31734766 (21726334) + hAT-N92_DR        DNA/hAT-Ac             1239   1575     (0) 1221115  
   221   22.8  3.5  0.0  chr17             31734770 31734780 (21726320) C DNA2-13_DR        DNA                  (3979)   1919    1907 1221116  
  1883   21.2  3.4  1.5  chr17             31734781 31735245 (21725855) C HarbingerN7_DR    DNA/PIF-Harbinger       (3)    475       2 1221117  
   584   17.6  9.8  0.6  chr17             31735246 31735363 (21725737) C Kolobok-N11_DR    DNA/Kolobok-T2        (340)    131       1 1221118  
   367    6.2  5.0  5.9  chr17             31736453 31736572 (21724528) + DNA-6-N5B_DR      DNA                    1039   1157  (2366) 1221119 *
   426    8.7  1.9  0.0  chr17             31736473 31736490 (21724610) C EnSpm-N42_DR      DNA/CMC-EnSpm         (417)    835     730 1221120  
   603    3.6  0.0  2.4  chr17             31736491 31736576 (21724524) + Zisupton-6_DR     DNA/Zisupton           8760   8843 (13273) 1221121  
   441    4.1  1.0  5.0  chr17             31736498 31736600 (21724500) C DNA8-25_DR        DNA                  (3259)    708     610 1221122 *
   208   14.3  5.8  2.2  chr17             31737205 31737290 (21723810) C hAT-N194_DR       DNA/hAT-Charlie       (155)   1647    1559 1221123  
   237   26.5 19.6  0.0  chr17             31738035 31738049 (21723051) + DNA2-7_DR         DNA                    4391   4512  (5138) 1221124  
   395   17.2 20.7  0.0  chr17             31738050 31738136 (21722964) + DNA8-17_DR        DNA/hAT-Tip100         1320   1424   (389) 1221125  
   275   15.2 18.6  0.0  chr17             31738280 31738338 (21722762) C hAT-N155_DR       DNA/hAT-Tip100          (0)    588     519 1221126  
   712   14.3  8.3  3.3  chr17             31738623 31738767 (21722333) + DNA9-6_DR         DNA                    4443   4594  (3290) 1221127 *
  2076    8.9 10.4  0.6  chr17             31738642 31738969 (21722131) C SINE2-4_DR        SINE/tRNA-V-RTE         (3)    368       9 1221128  
   692   17.1 10.4  4.2  chr17             31738768 31738817 (21722283) C hAT-N29_DR        DNA/hAT-Tip100        (212)   1349    1156 1221129 *
   382   17.8  1.3  2.7  chr17             31738915 31738989 (21722111) + DNA8-10_DR        DNA/hAT-Ac             2750   2823  (1195) 1221130  
   781    1.5  0.7 11.3  chr17             31739052 31739198 (21721902) + (TAGA)n           Simple_repeat             3    135     (0) 1221131  
   238   20.2  1.0 22.8  chr17             31739121 31739216 (21721884) + Polinton-4_DR     DNA/Maverick          11792  11870  (8417) 1221132 *
   222   20.6  9.8  0.0  chr17             31739294 31739331 (21721769) + hAT-N36_DR        DNA/hAT                 158    258  (1482) 1221133  
   362    7.9  0.0  5.9  chr17             31739332 31739385 (21721715) C DNA9-3_DR         DNA/MULE-MuDR?       (1950)   9429    9379 1221134  
   268   24.6 10.9  3.2  chr17             31740764 31740910 (21720190) + ANGEL             DNA/Kolobok             119    276    (33) 1221135  
   806   21.7 10.5  7.2  chr17             31740993 31741410 (21719690) + hAT-N126B_DR      DNA/hAT-Ac                1    431   (169) 1221136  
  1452   12.7 28.3  0.7  chr17             31741432 31741788 (21719312) + HATN10_DR         DNA/hAT-Ac                1    455     (0) 1221137  
   424   15.0  4.9  1.2  chr17             31741789 31741868 (21719232) + hAT-N129_DR       DNA/hAT-Ac              681    763     (1) 1221138  
   218   14.9  0.0  4.3  chr17             31742169 31742217 (21718883) C hAT-N54_DR        DNA/hAT-Ac              (0)   1689    1643 1221139 *
  2272   15.8  6.5  1.5  chr17             31742197 31742779 (21718321) + hAT-N52_DR        DNA/hAT-Ac               64    683     (0) 1221140  
  1659    7.4 19.8  0.6  chr17             31748749 31749041 (21712059) C HATN13_DR         DNA/hAT-Ac            (271)    848     499 1221141  
 10053    5.1  4.0  1.8  chr17             31749042 31750422 (21710678) + DNA6-3_DR         DNA                       1   1411     (0) 1221142  
  2764   11.6  9.2  0.6  chr17             31750423 31750880 (21710220) C HATN13_DR         DNA/hAT-Ac            (621)    498       2 1221141  
   347   16.4  0.0  0.0  chr17             31750834 31750888 (21710212) + DNA2-16_DR        DNA                   14042  14096  (3955) 1221143 *
  1988   10.3 37.8  1.1  chr17             31754656 31755184 (21705916) C hAT-N58_DR        DNA/hAT-Ac              (0)    808      88 1221144  
   872   16.1  0.0  9.9  chr17             31755169 31755368 (21705732) C EnSpm-N17_DR      DNA/TcMar            (1797)   3396    3215 1221145 *
  1027    9.5  0.9 14.1  chr17             31755174 31755395 (21705705) C DNA6-6_DR         DNA                  (6726)   4555    4400 1221146  
   270   10.0  0.0  0.0  chr17             31755361 31755400 (21705700) C hAT-N58_DR        DNA/hAT-Ac            (766)     42       1 1221144 *
   207   12.1  0.0  0.0  chr17             31755417 31755449 (21705651) C hAT-N88_DR        DNA/hAT-Ac              (0)    582     550 1221147  
   270   10.0  0.0  0.0  chr17             31755482 31755521 (21705579) C hAT-N58B_DR       DNA/hAT-Ac            (751)     40       1 1221148  
   260   25.5  8.5  0.0  chr17             31755721 31755814 (21705286) C L2-33_DRe         LINE/L2              (1014)    434     333 1221149  
   512   24.2 11.2  1.4  chr17             31755825 31755958 (21705142) C TDR22B            DNA                     (0)   1248    1102 1221150  
   532   23.7  9.1  2.5  chr17             31756046 31756266 (21704834) C TDR22             DNA                   (876)    379     145 1221151  
   260   28.4  0.0  1.5  chr17             31756333 31756400 (21704700) C L2-33_DRe         LINE/L2              (1113)    335     269 1221152  
  6454   10.8  3.5  0.5  chr17             31757273 31758269 (21702831) C TDR22B            DNA                   (221)   1027       1 1221150  
  1451    9.3  1.3  3.9  chr17             31758336 31758570 (21702530) + REX1-2_DR         LINE/Rex-Babar         3133   3361     (1) 1221153  
   222   16.2  0.0  0.0  chr17             31758544 31758580 (21702520) + Gypsy-182_DR-I    LTR/Gypsy               828    864  (3908) 1221154 *
   524    9.9  6.2  0.0  chr17             31758901 31758958 (21702142) C hAT-N129_DR       DNA/hAT-Ac             (10)    754     692 1221155  
  2306   11.0  6.3  3.7  chr17             31758959 31759402 (21701698) C HATN10_DR         DNA/hAT-Ac              (0)    455       1 1221156  
   760   21.9 12.6  8.2  chr17             31759403 31759919 (21701181) C hAT-N126B_DR      DNA/hAT-Ac             (62)    538       1 1221157  
   922   14.5  0.0  0.0  chr17             31761527 31761678 (21699422) + DNA6-1_DR         DNA/hAT-hAT5              1    152   (997) 1221158  
   833   17.5  2.8  4.7  chr17             31761968 31762183 (21698917) + DNA6-1_DR         DNA/hAT-hAT5            938   1149     (0) 1221159  
   287   17.7 30.2  0.0  chr17             31762213 31762308 (21698792) C Kolobok-N14B_DR   DNA/Kolobok-T2?         (0)   2111    1987 1221160  
   910   17.7  0.0  1.2  chr17             31762452 31762617 (21698483) C TDR3B             DNA/hAT-Charlie        (29)    164       1 1221161  
   262   30.7  1.1  1.1  chr17             31762541 31762629 (21698471) + DNA-6-N5B_DR      DNA                    1856   1944  (1579) 1221162 *
  1804    9.5  0.4  3.4  chr17             31762849 31763120 (21697980) C L2-5_DRe          LINE/L2                 (5)   2222    1959 1221163  
  4500   11.9 17.6  0.7  chr17             31763196 31763990 (21697110) C DNA2-2B_DR        DNA                     (0)    929       1 1221164  
  1967    5.0  0.8  1.5  chr17             31765476 31765737 (21695363) + Mariner-N7_DR     DNA/TcMar                 1    260     (1) 1221165  
   285   22.8  0.0  0.0  chr17             31766299 31766347 (21694753) + Rex1-23_DRe       LINE/Rex-Babar         1547   1595   (655) 1221166  
  5893   11.3  5.0  1.4  chr17             31766348 31767277 (21693823) + TDR8B             DNA/hAT-Ac                1    963     (0) 1221167  
   681    7.5  2.1  0.0  chr17             31767278 31767371 (21693729) + Rex1-23_DRe       LINE/Rex-Babar         1588   1683   (567) 1221168  
  5777    8.3  2.5  2.4  chr17             31767395 31768283 (21692817) C Gypsy41-LTR_DR    LTR/Gypsy               (0)    890       1 1221169  
  2553   15.3  7.8  0.8  chr17             31768294 31768780 (21692320) + Rex1-23_DRe       LINE/Rex-Babar         1729   2249     (1) 1221168  
   894   10.8  9.3  3.9  chr17             31769995 31770187 (21690913) + DNA11TA1_DR       DNA/CMC-EnSpm             1    203     (0) 1221170  
   390   16.8 14.2  4.1  chr17             31770053 31770207 (21690893) C Polinton-2N1_DR   DNA/Maverick         (7114)   3978    3809 1221171 *
   283   11.2  0.0  0.0  chr17             31771296 31771345 (21689755) + hAT-N126C_DR      DNA/hAT-Ac                1     50   (645) 1221172 *
   383   10.9  0.0  0.0  chr17             31771344 31771398 (21689702) C TE-X-7_DR         LINE?/Penelope?         (0)    839     785 1221173  
   534    8.2  3.3  4.5  chr17             31771400 31771489 (21689611) + TE-X-7_DR         LINE?/Penelope?         690    778    (61) 1221174 *
   643   12.4  6.1  2.2  chr17             31771468 31771599 (21689501) + HATN12_DR         DNA/hAT-Ac               37    173   (406) 1221175  
   784    6.9  0.0  1.0  chr17             31771667 31771769 (21689331) + HATN12_DR         DNA/hAT-Ac              476    577     (2) 1221176  
   342   24.2 14.7  0.0  chr17             31771701 31771728 (21689372) + DNA-X-17_DR       DNA                    1542   1653   (721) 1221177 *
   447    9.4  1.4 18.7  chr17             31771729 31771872 (21689228) C hAT-N68_DR        DNA/hAT-Ac             (28)   3004    2882 1221178 *
   815   21.8  0.4  2.2  chr17             31771750 31771772 (21689328) C Kolobok-4_DR      DNA/Kolobok-T2       (1377)   5254    5065 1221179  
  1081   12.0  1.2  0.0  chr17             31771773 31772022 (21689078) C Zisupton-6_DR     DNA/Zisupton        (13292)   8824    8572 1221180  
   573   21.6  2.6  0.5  chr17             31771865 31772055 (21689045) C hAT-N131_DR       DNA/hAT-Ac           (1731)    333     139 1221181 *
   342   24.2 14.7  0.0  chr17             31771873 31771898 (21689202) + DNA-X-17_DR       DNA                    1654   1768   (606) 1221177 *
   286   12.6  5.6  6.2  chr17             31772256 31772339 (21688761) + L2-35_DRe         LINE/L2                2489   2583    (17) 1221182  
  1295   10.1  0.9  3.8  chr17             31773572 31773788 (21687312) + hAT-N126C_DR      DNA/hAT-Ac                1    211   (432) 1221183 *
  4159   14.1  3.5  5.2  chr17             31773787 31774626 (21686474) + EXPANDER1_DR      LINE/RTE-BovB          2455   3280    (85) 1221184  
   231   26.9  0.0  0.0  chr17             31774709 31774760 (21686340) C Kolobok-N14B_DR   DNA/Kolobok-T2?        (70)   2041    1990 1221160  
  2576   12.2 12.1  6.8  chr17             31774820 31775481 (21685619) + HATN12B_DR        DNA/hAT-Ac                1    695     (0) 1221185  
   570   19.6  7.4  0.0  chr17             31775564 31775711 (21685389) + hAT-N22B_DR       DNA/hAT-Ac                2    160  (1219) 1221186  
  1559   21.8  5.9  4.2  chr17             31776021 31776494 (21684606) + hAT-N22_DR        DNA/hAT-Ac             1265   1737     (1) 1221187  
  1539   11.3 19.2  6.6  chr17             31776504 31776987 (21684113) + hAT-N108_DR       DNA/hAT-Ac                1    541    (35) 1221188  
   324   10.9  5.5  0.0  chr17             31776988 31777042 (21684058) C TC1DR2            DNA/TcMar-Tc1           (0)    876     819 1221189 *
  2845   10.2  3.1  0.9  chr17             31777039 31777494 (21683606) C DNA-3-3_DR        DNA                   (884)    466       1 1221190  
  1112    9.8  6.6  0.0  chr17             31778291 31778473 (21682627) + TDR12             DNA                       1    195    (47) 1221191  
  1367    9.0 10.8  0.0  chr17             31778474 31778696 (21682404) C DNA-8-11B_DR      DNA/hAT-Blackjack     (105)   1115     869 1221192  
   467   16.7  8.9  0.0  chr17             31778753 31778842 (21682258) C Crypton-N1_DR     DNA/Crypton-A         (386)     98       1 1221193  
  1174   15.6  0.4  0.4  chr17             31778885 31779109 (21681991) + hAT-N166_DR       DNA/hAT-hAT5              1    225   (315) 1221194  
   201   12.0 30.0  0.0  chr17             31779112 31779161 (21681939) + hAT-N166_DR       DNA/hAT-hAT5            268    332   (208) 1221195 *
   295   28.8  0.9  0.0  chr17             31779137 31779150 (21681950) C EnSpm-N14_DR      DNA/CMC-EnSpm         (927)   3653    3587 1221196  
   300   18.9  4.4  0.0  chr17             31779151 31779240 (21681860) + L1-53_DR          LINE/L1                1478   1571  (4875) 1221197  
   214   10.3  0.0  0.0  chr17             31779429 31779457 (21681643) C L1-86_DR          LINE/L1              (2558)   2869    2841 1221198  
  3951   11.8  9.0  0.0  chr17             31779502 31780169 (21680931) + DNA-8-3_DR        DNA/P                     1    728   (435) 1221199  
  1168   15.6  0.0  0.0  chr17             31780166 31780338 (21680762) + DNA-8-3_DR        DNA/P                   991   1163     (0) 1221200 *
   222   27.7  1.1  5.7  chr17             31780398 31780489 (21680611) C hAT-N138_DR       DNA/hAT-Ac           (1080)    506     419 1221201  
  2097   14.7 15.4  3.2  chr17             31781474 31781952 (21679148) C DNA-8-11B_DR      DNA/hAT-Blackjack       (0)   1220     685 1221202  
  2051   18.7 17.5  1.8  chr17             31781953 31782066 (21679034) C EnSpm-3_DR        DNA/CMC-EnSpm        (6806)   1642     958 1221203  
   315   20.0  0.0  0.0  chr17             31782223 31782282 (21678818) + hAT-N104_DR       DNA/hAT-Tip100           16     75   (455) 1221204  
   455   18.0  9.0  0.0  chr17             31782310 31782398 (21678702) C Crypton-N1_DR     DNA/Crypton-A         (386)     98       2 1221205  
  1058   13.4 18.4  3.7  chr17             31782450 31782779 (21678321) + hAT-N166_DR       DNA/hAT-hAT5             59    435   (105) 1221206  
  2398    8.3  9.6  4.1  chr17             31782780 31783291 (21677809) + TDR7              DNA                       1    539     (2) 1221207  
   473   10.4  1.3  0.0  chr17             31783293 31783369 (21677731) + hAT-N166_DR       DNA/hAT-hAT5            437    514    (26) 1221208  
   218   11.4  0.0  2.9  chr17             31783344 31783379 (21677721) + hAT-N166_DR       DNA/hAT-hAT5             79    113   (427) 1221209 *
  4346   15.8  3.0  1.0  chr17             31784608 31785420 (21675680) C L2-14_DRe         LINE/L2                (39)   1155     327 1221210  
   686   21.2  6.0  3.8  chr17             31785420 31785654 (21675446) C TC1DR3B           DNA/TcMar-Tc1         (554)    335      96 1221211 *
  1813   16.8  0.0  0.0  chr17             31785657 31785954 (21675146) C Harbinger-N10_DR  DNA/PIF-Harbinger      (30)    298       1 1221212  
   332   23.3  1.0  7.3  chr17             31785955 31786053 (21675047) C TC1DR3            DNA/TcMar-Tc1        (1130)     95       3 1221213  
   247   20.5  0.0  0.0  chr17             31787663 31787701 (21673399) C DNA-1-5_DR        DNA                     (0)    748     710 1221214 *
   838   16.7  3.3  8.5  chr17             31787682 31787891 (21673209) + DNA-1-5_DR        DNA                      84    283   (465) 1221215  
   328   17.3  5.5  0.6  chr17             31787881 31787909 (21673191) + DNA7-N1_DR        DNA/Zisupton           9171   9261  (1156) 1221216 *
   267   12.9  2.9  0.0  chr17             31787910 31787979 (21673121) + DNA9-3_DR         DNA/MULE-MuDR?         9433   9504  (1875) 1221217 *
   382   14.6  2.1  1.0  chr17             31787921 31787970 (21673130) C Zisupton-6_DR     DNA/Zisupton        (13298)   8818    8768 1221218  
 16523    0.9  1.1  0.5  chr17             31787971 31789875 (21671225) C hAT-N36C_DR       DNA/hAT                 (0)   1917       1 1221219  
   328   17.3  5.5  0.6  chr17             31788018 31788042 (21673058) + DNA7-N1_DR        DNA/Zisupton           9262   9348  (1069) 1221216 *
   324    4.8 21.9  1.3  chr17             31789881 31789942 (21671158) + DNA-1-5_DR        DNA                     358    432   (316) 1221220  
  2170    8.4  2.4  2.0  chr17             31789943 31790282 (21670818) C HATN10_DR         DNA/hAT                 (0)    455     115 1221221 *
  3042    3.3  0.0  0.6  chr17             31790276 31790641 (21670459) + DIRS-7_DR         LTR/Ngaro              5030   5393     (0) 1221222  
   500   19.0  3.9  3.0  chr17             31790642 31790667 (21670433) + MuDR-2_DR         DNA/MULE-MuDR         15144  15170  (8763) 1221223 *
   803    8.8  0.0  0.9  chr17             31790640 31790754 (21670346) C HATN10_DR         DNA/hAT               (332)    123      10 1221221 *
   916   16.4 14.1  1.4  chr17             31790753 31790944 (21670156) + DNA-1-5_DR        DNA                     525    740     (8) 1221224  
   203   10.7  0.0  0.0  chr17             31790976 31791003 (21670097) C Gypsy-239_DR-I    LTR/Gypsy            (1304)   3937    3910 1221225  
   708   18.2  0.5 10.6  chr17             31791038 31791234 (21669866) + hAT-N88_DR        DNA/hAT-Ac                7    185   (397) 1221226  
   300   19.3 28.3  2.3  chr17             31791227 31791332 (21669768) + hAT-N88_DR        DNA/hAT-Ac              446    578     (4) 1221227 *
  1745   17.0 10.9  9.4  chr17             31791664 31792249 (21668851) + hAT-N126B_DR      DNA/hAT-Ac                7    600     (0) 1221228  
   564   20.4  0.0  0.0  chr17             31792261 31792363 (21668737) + SINE3-1           SINE/5S-Deu-L2          488    590     (0) 1221229  
   208   19.7 11.5  2.4  chr17             31793384 31793461 (21667639) + BEL8-I_DR         LTR/Pao                3580   3664  (3042) 1221230  
   324   31.5  0.9  1.8  chr17             31793657 31793766 (21667334) C SINE2-1B_DR       SINE/tRNA              (89)    109       1 1221231  
  1105    4.9  5.6  0.0  chr17             31794394 31794537 (21666563) + DNA6-1_DR         DNA/hAT-hAT5              1    152   (997) 1221232  
   561   13.4  0.9  6.0  chr17             31794516 31794658 (21666442) + DNA6-1_DR         DNA/hAT-hAT5            851    962   (187) 1221233 *
  1850   15.2  1.2  9.9  chr17             31794612 31794656 (21666444) C DNA9-3_DR         DNA/MULE-MuDR?       (9668)   1711    1700 1221234  
  2655    5.3  0.0  3.6  chr17             31794657 31795031 (21666069) + HE2_DR            SINE/tRNA-V-RTE           2    363     (0) 1221235  
  1627   19.7  1.2  6.5  chr17             31794669 31795086 (21666014) C DNA8-28_DR        DNA/hAT              (3739)   3403    3007 1221236 *
   299   18.4  0.0  5.6  chr17             31795031 31795105 (21665995) + DNA6-1_DR         DNA/hAT-hAT5            958   1028   (121) 1221237 *
  1911    1.4  0.9  0.0  chr17             31795104 31795325 (21665775) + Tc1-6_DR          DNA/TcMar-Tc1           980   1203     (0) 1221238  
   283   21.8  0.0  2.9  chr17             31795775 31795845 (21665255) + EnSpm-N13_DR      DNA/CMC-EnSpm          5966   6034 (16115) 1221239  
   274   19.1  1.6  0.0  chr17             31795800 31795862 (21665238) + DNA7-N1_DR        DNA/Zisupton           9277   9340  (1077) 1221240 *
   606   18.5  0.8  0.8  chr17             31797700 31797830 (21663270) + DNA9TA1_DR        DNA/CMC-EnSpm             1    131  (3202) 1221241  
   242   16.7  0.0  0.0  chr17             31797830 31797865 (21663235) C DNA7-N2_DR        DNA/hAT-hAT6          (340)   1674    1639 1221242 *
  1060    9.4 30.2  0.0  chr17             31797834 31798035 (21663065) + SINE2-4_DR        SINE/tRNA-V-RTE          29    291    (80) 1221243  
   499   12.9  0.8  8.2  chr17             31799608 31799725 (21661375) C EnSpm-N26B_DR     DNA/CMC-EnSpm          (74)    147      38 1221244  
   339   13.0  0.0  0.0  chr17             31799773 31799826 (21661274) C CryptonV-1_DR     DNA/Crypton-V        (3257)  14616   14563 1221245  
   487   13.6  8.9  1.7  chr17             31799953 31799981 (21661119) + DNA6-1_DR         DNA/hAT-hAT5            122    158   (991) 1221246  
   602   16.2  4.1  7.0  chr17             31799982 31800127 (21660973) + hAT-N126B_DR      DNA/hAT-Ac                1    142   (458) 1221247  
  2393    9.8  5.5  0.8  chr17             31800307 31800687 (21660413) + DNA4-1B_DR        DNA/Sola-2                1    399   (215) 1221248  
  8805    5.3  4.0  0.8  chr17             31800692 31801886 (21659214) + LOOPERN1_DR       DNA/Kolobok-T2            2   1234     (0) 1221249  
  1294    9.7  0.5  0.5  chr17             31801888 31802085 (21659015) + DNA4-1B_DR        DNA/Sola-2              417    614     (0) 1221250  
   735   17.6 14.6  7.4  chr17             31802086 31802325 (21658775) + HATN12B_DR        DNA/hAT-Ac              284    695     (0) 1221251  
   341   24.3  3.7  1.8  chr17             31802341 31802449 (21658651) C EnSpm-N14_DR      DNA/CMC-EnSpm        (2245)   2335    2225 1221252  
   219    6.7  0.0  0.0  chr17             31802694 31802723 (21658377) C ANGEL             DNA/Kolobok           (198)    111      82 1221253  
   229   18.5  0.0  6.8  chr17             31803217 31803263 (21657837) C DNA-N45_DR        DNA/CMC-EnSpm         (360)    353     251 1221254 *
   340    9.0  6.3  1.2  chr17             31803248 31803263 (21657837) + DNA-N45_DR        DNA/CMC-EnSpm           204    286   (427) 1221255  
   344    3.2  0.0  1.6  chr17             31803264 31803326 (21657774) C DNA8-25_DR        DNA                  (1586)   2381    2320 1221256  
   330   12.5  1.1  2.2  chr17             31803271 31803360 (21657740) + Helitron-N3B_DR   RC/Helitron            5079   5167  (1437) 1221257 *
   319   15.2  1.7  5.3  chr17             31803361 31803387 (21657713) C Zisupton-7_DR     DNA/Zisupton        (12256)   4825    4713 1221258  
  2661    8.4 10.8  0.6  chr17             31803900 31804388 (21656712) C TDR7              DNA                     (2)    539       1 1221259  
   423    8.7  0.0  1.1  chr17             31804794 31804806 (21656294) + DNA8-25_DR        DNA                    2277   2368  (1599) 1221260  
   424    5.0  0.0  0.0  chr17             31804807 31804886 (21656214) C Mariner-N5C_DR    DNA/TcMar            (5607)   2314    2235 1221261 *
   434    3.8  0.0  0.0  chr17             31804820 31804899 (21656201) + EnSpm-N42_DR      DNA/CMC-EnSpm           747    826   (426) 1221262 *
  2130   13.2 13.5  0.6  chr17             31804887 31805359 (21655741) C Mariner-N31_DR    DNA/TcMar-Tc1           (6)    534       1 1221263  
   418   10.6  1.1  0.0  chr17             31804900 31804913 (21656187) C EnSpm-N36B_DR     DNA/CMC-EnSpm         (262)   3154    3060 1221264 *
   401   13.1  4.7  0.0  chr17             31804914 31804926 (21656174) C Helitron-4_DR     RC/Helitron         (19962)  11906   11795 1221265  
   207   22.9  8.9  3.2  chr17             31805286 31805375 (21655725) + Dada-tL_DR        DNA/Dada               2942   3036  (7371) 1221266  
   828   11.6  1.2  0.9  chr17             31807172 31807222 (21653878) + TDR19C            DNA/hAT-Charlie         288    364    (32) 1221267  
   290   24.2  0.0  0.0  chr17             31807223 31807288 (21653812) C DNA8-26_DR        DNA                  (2932)   1598    1533 1221268  
   828   11.6  1.2  0.9  chr17             31807289 31807307 (21653793) + TDR19C            DNA/hAT-Charlie         365    396     (0) 1221267  
  4160    7.8  7.5  5.0  chr17             31807308 31808077 (21653023) C hAT-N105_DR       DNA/hAT-Ac             (59)   1222     435 1221269  
   785    3.9  0.0  1.0  chr17             31808076 31808178 (21652922) C hAT-N105_DR       DNA/hAT-Ac           (1112)    169      68 1221269 *
  1122   10.3  1.2  1.2  chr17             31808179 31808345 (21652755) C Merlin-1_DR       DNA/Merlin           (6017)   4510    4344 1221270  
   650    9.4  0.3  1.1  chr17             31808329 31808423 (21652677) C hAT-N93_DR        DNA/hAT-Ac            (658)     90       1 1221271 *
   331   20.0  2.8 38.0  chr17             31808428 31808492 (21652608) C EnSpm-8_DR        DNA/CMC-EnSpm        (1514)   7927    7715 1221272  
   951   20.4  2.2  0.9  chr17             31808493 31808714 (21652386) C ANGEL             DNA/Kolobok            (56)    253      29 1221273  
   805   18.8  4.6  6.8  chr17             31808680 31808919 (21652181) C DNA8-23_DR        DNA                  (4449)   2290    2056 1221274 *
  1413   13.8  9.3  9.9  chr17             31808720 31809096 (21652004) + HE1_DR1           SINE/tRNA-V-RTE          26    400     (2) 1221275  
  8432    2.4  1.9  0.7  chr17             31810040 31811058 (21650042) + hAT-N96_DR        DNA/hAT-Ac                1   1031     (0) 1221276  
   289   22.9  9.6  5.2  chr17             31811193 31811358 (21649742) C ASAT_CY           Satellite              (57)    205      33 1221277  
   687   18.2 13.9  0.0  chr17             31811744 31811930 (21649170) + Merlin-N1_DR      DNA/Merlin              157    369     (0) 1221278  
   320   16.9  0.0  0.0  chr17             31812631 31812689 (21648411) C ASAT_CY           Satellite             (103)    159     101 1221279  
   862   13.8  0.5  3.9  chr17             31812764 31812786 (21648314) C EnSpm-N48_DR      DNA/CMC-EnSpm        (1702)   1876    1835 1221280  
   810    5.4  0.8  2.3  chr17             31812787 31812918 (21648182) + DNA-2-32_DR       DNA/CMC-EnSpm?         5470   5599  (3183) 1221281  
   617   16.5  4.6  4.6  chr17             31812808 31813023 (21648077) + EnSpm-N25_DR      DNA/CMC-EnSpm           812   1027  (3659) 1221282 *
   862   13.8  0.5  3.9  chr17             31812919 31812978 (21648122) C EnSpm-N48_DR      DNA/CMC-EnSpm        (1702)   1834    1720 1221280  
   265   18.3  5.0  0.0  chr17             31813095 31813154 (21647946) + hAT-N134_DR       DNA/hAT?                738    800   (265) 1221283  
   218   20.0  8.2  1.5  chr17             31813103 31813154 (21647946) + EnSpm-N13_DR      DNA/CMC-EnSpm         13511  13566  (8583) 1221284 *
  2275   10.5  1.3  0.8  chr17             31813155 31813529 (21647571) C DNA8-7_DR         DNA                     (0)    584     208 1221285  
  1320    8.8  0.0  0.6  chr17             31813523 31813704 (21647396) C TDR19             DNA/hAT-Charlie       (206)    199      19 1221286 *
   243   21.4 12.9  0.0  chr17             31813649 31813718 (21647382) + EnSpm-N36B_DR     DNA/CMC-EnSpm          2318   2396  (1020) 1221287 *
   836   12.2  0.0  4.3  chr17             31813712 31813856 (21647244) C DNA8-7_DR         DNA                   (367)    217      79 1221285  
   209   16.4  0.0  7.0  chr17             31813838 31813883 (21647217) + MuDR-2_DR         DNA/MULE-MuDR         15825  15867  (8066) 1221288 *
   228   18.9  1.9  0.0  chr17             31813843 31813895 (21647205) C Dada-tL_DR        DNA/Dada             (8041)   2366    2313 1221289 *
  3348    7.5  1.6  1.6  chr17             31813855 31814371 (21646729) C Mariner-N38_DR    DNA/TcMar-Tc1           (0)    547      31 1221290  
   241   14.0 10.5  0.0  chr17             31813884 31813905 (21647195) + Helitron-N3_DR    RC/Helitron            1535   1597  (1419) 1221291 *
   411   23.7  9.2  0.0  chr17             31814236 31814387 (21646713) + Dada-U1A_DR       DNA/Dada               3716   3881  (7098) 1221292 *
   691    8.3 13.9  0.7  chr17             31814267 31814388 (21646712) + CryptonV-N4_DR    DNA/Crypton-V          4963   5100  (8393) 1221293  
   595   10.8  0.0  0.0  chr17             31814383 31814465 (21646635) C DNA8-7_DR         DNA                   (500)     84       2 1221285 *
   223   21.8 20.7  0.0  chr17             31814466 31814539 (21646561) + hAT-N137_DR       DNA/hAT-Ac              631    722  (2849) 1221294 *
   390   16.2 37.4  0.8  chr17             31814470 31814643 (21646457) C ANGEL             DNA/Kolobok            (72)    237       1 1221295  
  1922   11.6  9.1  1.9  chr17             31815719 31816173 (21644927) + hAT-N129_DR       DNA/hAT-Ac                1    764     (0) 1221296  
   482   18.3  3.9  0.0  chr17             31816174 31816276 (21644824) C ANGEL             DNA/Kolobok           (174)    135      29 1221297  
   776   16.3  4.3 16.2  chr17             31817320 31817330 (21643770) C EnSpm-N59_DR      DNA/CMC-EnSpm?        (993)   2676    2611 1221298  
   891   17.8  3.0  3.0  chr17             31817331 31817373 (21643727) + EnSpm-N11_DR      DNA/CMC-EnSpm          1528   1570  (3783) 1221299  
  2148   11.2  6.1  0.0  chr17             31817374 31817703 (21643397) + SINE2-3B_DR       SINE/tRNA-V               2    351     (0) 1221300  
   776   16.3  4.3 16.2  chr17             31817534 31817553 (21643547) C EnSpm-N59_DR      DNA/CMC-EnSpm?        (993)   2610    2467 1221298 *
  1563   19.4  1.3  7.7  chr17             31817696 31818081 (21643019) C hAT-N47B_DR       DNA/hAT-Tip100        (150)    838     476 1221301 *
  2405   12.9  1.4  0.8  chr17             31817756 31818123 (21642977) C SINE2-4_DR        SINE/tRNA-V-RTE         (0)    371       2 1221302  
  1607   20.9  4.6  5.6  chr17             31818124 31818188 (21642912) C DNA8-10_DR        DNA/hAT-Ac            (533)   3485    3425 1221303  
   280    7.7  0.0  0.0  chr17             31818457 31818495 (21642605) + EnSpm-10_DR       DNA/CMC-EnSpm           433    471  (5834) 1221304 *
  1290   19.4  2.1  2.1  chr17             31818463 31818746 (21642354) + Kolobok-N4_DR     DNA/Kolobok-T2         1889   2172   (830) 1221305  
   554   20.6  3.8  7.9  chr17             31818615 31818772 (21642328) C hAT-N64B_DR       DNA/hAT-Ac           (2557)   1242    1091 1221306 *
  1987   18.9  7.3  7.2  chr17             31821766 31822364 (21638736) C hAT-N126B_DR      DNA/hAT-Ac              (0)    600       1 1221307  
   530   16.5  1.0  1.6  chr17             31823871 31823959 (21637141) C EnSpm-N25_DR      DNA/CMC-EnSpm        (3823)    863     619 1221308  
   531    6.2  1.8  0.9  chr17             31823960 31824073 (21637027) C Harbinger-N17_DR  DNA/PIF-Harbinger    (1216)    429     315 1221309 *
  5952    8.0  5.6  2.1  chr17             31824071 31824980 (21636120) + Mariner-6_DR      DNA/TcMar-Tc1           685   1625     (4) 1221310  
   530   16.5  1.0  1.6  chr17             31824074 31824098 (21637002) C EnSpm-N25_DR      DNA/CMC-EnSpm        (3823)    618     545 1221308 *
   725   18.8  4.2  8.7  chr17             31824865 31824979 (21636121) + Zisupton-6_DR     DNA/Zisupton           9107   9358 (12758) 1221311 *
   754   16.4  5.0  0.0  chr17             31824892 31825092 (21636008) + MuDR-2_DR         DNA/MULE-MuDR         16230  16440  (7493) 1221312 *
   758   12.2  0.7  0.0  chr17             31824980 31825127 (21635973) C DNA9-3_DR         DNA/MULE-MuDR?       (1751)   9628    9480 1221313  
   481   18.1  2.7  0.0  chr17             31824999 31825147 (21635953) C Harbinger-N16_DR  DNA/PIF-Harbinger     (455)   2951    2799 1221314 *
   369   18.1  8.5  1.4  chr17             31825034 31825162 (21635938) + EnSpm1_DR         DNA/CMC-EnSpm          1332   1469  (8019) 1221315 *
   220   21.1  5.9  6.6  chr17             31825163 31825183 (21635917) + Mariner-N29_DR    DNA/TcMar-ISRm11        370    518  (1247) 1221316  
   251   19.7  7.1  4.6  chr17             31826890 31826974 (21634126) + Mariner-N13_DR    DNA/TcMar-Tc1             3     89  (1052) 1221317  
   308    4.9  0.0  0.0  chr17             31827219 31827259 (21633841) + DNA-4-4_DR        DNA/Zator                 1     41   (639) 1221318  
   464    7.5 27.5  0.0  chr17             31827269 31827348 (21633752) C hAT-N146_DR       DNA/hAT-Charlie       (171)    102       1 1221319  
   439    5.5  0.0  0.0  chr17             31827636 31827690 (21633410) C DIRS-8B_DR        LTR/Ngaro             (633)   6680    6626 1221320  
  1177   18.2  0.0  7.3  chr17             31828136 31828414 (21632686) + Mariner-N13_DR    DNA/TcMar-Tc1            86    345   (796) 1221321  
   955   21.1  2.4  6.2  chr17             31828428 31828679 (21632421) + Mariner-N13_DR    DNA/TcMar-Tc1           726    968   (173) 1221322 *
  1083   18.6 16.6  2.3  chr17             31828662 31828963 (21632137) C hAT-N88_DR        DNA/hAT-Ac             (89)    493     150 1221323  
   555   17.6 18.4  0.0  chr17             31829006 31829141 (21631959) C SINE2-1_DR        SINE/tRNA              (35)    163       3 1221324  
  4728   10.3  6.3  3.5  chr17             31829237 31830013 (21631087) C HARBINGERN2B_DR   DNA/PIF-Harbinger       (1)    798       1 1221325  
  5373    7.6  4.5  4.1  chr17             31830036 31830887 (21630213) C hAT-N102B_DR      DNA/hAT-Tip100         (17)    890      36 1221326  
   876   20.6  0.0  1.6  chr17             31830858 31830883 (21630217) C EnSpm-15_DR       DNA/CMC-EnSpm       (10315)   1139     948 1221327 *
  1059   13.0  0.0  0.0  chr17             31830884 31831052 (21630048) + SINE2-4_DR        SINE/tRNA-V-RTE         203    371     (0) 1221328  
   746   16.4  6.5  0.6  chr17             31830920 31831072 (21630028) + DNAX-23_DR        DNA                   10242  10403  (1398) 1221329 *
   352   28.4  1.7  2.5  chr17             31832053 31832171 (21628929) C EnSpm-15_DR       DNA/CMC-EnSpm       (10369)   1085     968 1221330 *
   447   25.3  0.0  0.0  chr17             31832089 31832183 (21628917) + CryptonV-N5_DR    DNA/Crypton-V          4082   4176 (20361) 1221331  
   236   32.2  1.7  0.0  chr17             31832184 31832198 (21628902) + EnSpm-6N1_DR      DNA/CMC-EnSpm          6309   6420  (2816) 1221332  
   445    5.2  0.0  0.0  chr17             31832243 31832300 (21628800) + DNA-5-7_DR        DNA/hAT-hAT5              4     61   (613) 1221333  
  3199    8.8  7.9  0.0  chr17             31832310 31832777 (21628323) + DNA-5-7_DR        DNA/hAT-hAT5            170    674     (0) 1221334  
  2106    5.1  0.0  0.0  chr17             31832865 31833119 (21627981) + HATN8_DR          DNA/Zisupton              1    255     (0) 1221335  
   339   19.3  7.3  3.0  chr17             31833120 31833201 (21627899) C DNA25TWA2_DR      DNA                   (194)    608     523 1221336  
   704   23.0  3.0  0.0  chr17             31833360 31833524 (21627576) C DNA25TWA2_DR      DNA                   (632)    170       1 1221336  
  5235   11.3  2.9  2.5  chr17             31834514 31835314 (21625786) + hAT-N149_DR       DNA/hAT                   1    804     (0) 1221337  
   840   15.6 24.8  7.4  chr17             31836154 31836427 (21624673) C DNA-AT-1_DR       DNA                    (69)    323       1 1221338  
   564    9.4  6.5  0.9  chr17             31836458 31836564 (21624536) C Daphne-27_DRe     LINE/L2                 (3)   1923    1811 1221339  
  2554   10.0  6.9  0.8  chr17             31837242 31837693 (21623407) + EnSpm-N21_DR      DNA/CMC-EnSpm             1    479     (0) 1221340  
   955   10.4  4.3  6.9  chr17             31838309 31838515 (21622585) + DNA11TA1B_DR      DNA/CMC-EnSpm             1    202     (1) 1221341  
   528   13.8  1.5  2.3  chr17             31838517 31838649 (21622451) + Dada-tL_DR        DNA/Dada               4697   4795  (5612) 1221342  
   340    7.7  0.0  7.7  chr17             31838546 31838657 (21622443) C CryptonV-N5_DR    DNA/Crypton-V       (15274)   9263    9160 1221343 *
   396    8.0  0.0  1.2  chr17             31838562 31838674 (21622426) + EnSpm-N42B_DR     DNA/CMC-EnSpm          1362   1454  (2850) 1221344 *
   421    3.7  0.0  0.0  chr17             31838581 31838661 (21622439) C Helitron-N3B_DR   RC/Helitron          (4137)   2467    2387 1221345  
   374   15.2  0.9  0.9  chr17             31838662 31838693 (21622407) + hAT-N187_DR       DNA/hAT-Charlie         227    339   (838) 1221346  
  3545   13.3 19.1  0.7  chr17             31838810 31839543 (21621557) C LOOPERN4_DR       DNA/Kolobok-T2         (47)    870       3 1221347  
   202   18.4  0.0  4.1  chr17             31841507 31841557 (21619543) + ASAT_CY           Satellite                56    104   (158) 1221348  
   690   15.8 22.0  0.4  chr17             31841977 31842167 (21618933) C Zisupton-6_DR     DNA/Zisupton        (12895)   9221    8990 1221349 *
  3344    8.1  1.9  3.9  chr17             31842002 31842528 (21618572) + Mariner-N38_DR    DNA/TcMar-Tc1            30    546     (1) 1221350  
   285   22.0  0.0  2.4  chr17             31842529 31842561 (21618539) C Zisupton-6_DR     DNA/Zisupton        (13172)   8944    8914 1221349  
   915   17.7  5.3  2.0  chr17             31842696 31842885 (21618215) C SINE2-1_DR        SINE/tRNA               (2)    196       1 1221351  
   418   18.7 14.9  1.6  chr17             31842976 31843089 (21618011) + Dada-U1A_DR       DNA/Dada               5660   5788  (5191) 1221352 *
   443   15.0 17.0  0.0  chr17             31842996 31843093 (21618007) + ANGEL             DNA/Kolobok              52    166   (143) 1221353  
  1259   15.6  5.7  0.0  chr17             31843094 31843304 (21617796) + HarbingerN6_DR    DNA/PIF-Harbinger         1    223   (170) 1221354  
   298   19.0  1.7  1.7  chr17             31843312 31843370 (21617730) + HarbingerN6_DR    DNA/PIF-Harbinger       335    393     (0) 1221355  
   464   18.6  3.4  4.3  chr17             31843381 31843498 (21617602) + ANGEL             DNA/Kolobok             170    286    (23) 1221356  
   384   20.5 15.7  2.5  chr17             31844122 31844261 (21616839) C EnSpm-N48B_DR     DNA/CMC-EnSpm        (5868)   1091     934 1221357 *
   675    6.8 19.5  0.0  chr17             31844155 31844272 (21616828) + HE1_DR1           SINE/tRNA-V-RTE          11    151   (251) 1221358  
   281   18.6 22.3  3.8  chr17             31844175 31844286 (21616814) + DNA2-16_DR        DNA                    8070   8201  (9850) 1221359 *
   490   18.4  3.4  3.4  chr17             31844575 31844692 (21616408) C ANGEL             DNA/Kolobok            (23)    286     169 1221360  
   208   25.6  0.0 11.0  chr17             31844603 31844701 (21616399) + Kolobok-N4_DR     DNA/Kolobok-T2         1593   1681  (1321) 1221361 *
   287   16.3  0.0  2.0  chr17             31844702 31844751 (21616349) C HarbingerN6_DR    DNA/PIF-Harbinger       (0)    393     345 1221362  
  1037   16.3  6.2  0.0  chr17             31844766 31844943 (21616157) C HarbingerN6_DR    DNA/PIF-Harbinger     (173)    220      32 1221362  
   991   14.5 12.9  0.0  chr17             31844949 31845141 (21615959) + HE1_DR1           SINE/tRNA-V-RTE         157    374    (28) 1221358  
   555   24.5  3.2  7.2  chr17             31845142 31845194 (21615906) C DNA-8-9_DR        DNA/hAT-Ac           (1443)   2276    2040 1221363  
  1315   15.9  7.9  0.7  chr17             31845249 31845501 (21615599) + Kolobok-N6_DR     DNA/Kolobok-T2?           1    271   (196) 1221364  
  1480   13.1  1.9  9.7  chr17             31845507 31845818 (21615282) + DNA8-12_DR        DNA                      37    326     (0) 1221365  
  3389   19.4  2.9  7.2  chr17             31845819 31846672 (21614428) C Looper-N7_DR      DNA/Kolobok-T2        (195)    820       1 1221366  
  1126    8.2  0.6  0.0  chr17             31846673 31846830 (21614270) + Kolobok-N6_DR     DNA/Kolobok-T2?         306    464     (3) 1221367  
  3473    9.8  1.3  1.6  chr17             31848126 31848674 (21612426) C Mariner-N38_DR    DNA/TcMar-Tc1           (0)    547       1 1221368  
   257   16.4  3.3  0.0  chr17             31848155 31848177 (21612923) C EnSpm-N48B_DR     DNA/CMC-EnSpm        (5089)   1865    1808 1221369 *
   228   26.8  0.0 11.8  chr17             31848178 31848225 (21612875) + hAT5-N2_DR        DNA/hAT-hAT5           1131   1227  (1358) 1221370  
   253   11.9  2.4  0.0  chr17             31848638 31848679 (21612421) + MuDR-2_DR         DNA/MULE-MuDR         18080  18122  (5811) 1221371  
   226   15.0  2.5  0.0  chr17             31848648 31848687 (21612413) + Merlin-1_DR       DNA/Merlin             2726   2766  (7761) 1221372 *
  1902   15.6 12.7  1.7  chr17             31848705 31849232 (21611868) C Copia2-LTR_DR     LTR/Gypsy?              (1)   1149     565 1221373  
  1034   16.1  3.9  1.5  chr17             31849211 31849468 (21611632) C Copia2-LTR_DR     LTR/Gypsy?            (886)    264       1 1221373 *
  1273   23.1  3.2  3.2  chr17             31849532 31849840 (21611260) + DNA-N22_DR        DNA                      49    357   (411) 1221374  
   415   22.8  1.9 25.0  chr17             31849836 31850051 (21611049) C DNA9-5_DR         DNA                  (1482)   3445    3270 1221375 *
   489    7.8  7.8  0.0  chr17             31850063 31850139 (21610961) + Copia2-LTR_DR     LTR/Gypsy?                1     83  (1067) 1221376  
  2772    8.8  1.3 27.8  chr17             31850174 31850863 (21610237) C Merlin-N4_DR      DNA/Merlin              (0)   1305     759 1221377  
   281    5.1  0.0  2.6  chr17             31850860 31850899 (21610201) + Merlin-N4_DR      DNA/Merlin              614    652   (653) 1221378 *
   442    8.5  0.0  0.0  chr17             31850896 31850954 (21610146) C Merlin-N4_DR      DNA/Merlin            (711)    594     536 1221377  
   258    5.4  1.2  8.0  chr17             31850945 31851024 (21610076) C Helitron-4_DR     RC/Helitron         (19901)  11967   11893 1221379 *
   277    4.7  0.0  0.0  chr17             31850995 31851037 (21610063) C CryptonV-N4_DR    DNA/Crypton-V        (9666)   3827    3785 1221380  
  1367   20.2 12.2  2.4  chr17             31851107 31851491 (21609609) + DNA-N22_DR        DNA                     343    764     (4) 1221381  
  5335   13.6 20.6  2.1  chr17             31852006 31853225 (21607875) + DNA-AT-2_DR       DNA                       1   1441     (0) 1221382  
   266   23.7 16.7  0.0  chr17             31853241 31853354 (21607746) C SINE2-1_DR        SINE/tRNA               (7)    191      59 1221383  
   211    8.0  7.7  3.7  chr17             31853362 31853413 (21607687) C Kolobok-N16B_DR   DNA/Kolobok?          (689)    454     401 1221384  
   205   12.5  0.0  0.0  chr17             31853411 31853442 (21607658) C EnSpm-N10_DR      DNA/CMC-EnSpm        (5169)   4139    4108 1221385 *
   267   13.4  0.0  4.4  chr17             31853423 31853469 (21607631) C DNA25TWA2_DR      DNA                     (5)    797     753 1221386 *
  2640   14.9  9.1  0.9  chr17             31853456 31853950 (21607150) C DNA25TWA2_DR      DNA                   (267)    535       1 1221386  
  1289   23.8  6.2  4.0  chr17             31853951 31854339 (21606761) C Kolobok-N16B_DR   DNA/Kolobok?          (746)    397       1 1221384  
   254   10.2  0.0  6.5  chr17             31854449 31854465 (21606635) + Ginger1-N1_DR     DNA/Ginger-1            618    720  (1933) 1221387  
   318    7.5  0.0  0.0  chr17             31854466 31854558 (21606542) C Kolobok-1_DR      DNA/Kolobok-T2       (3352)   2951    2859 1221388 *
   356    2.4  0.0  0.0  chr17             31854476 31854558 (21606542) + Merlin-1_DR       DNA/Merlin             8079   8161  (2366) 1221389 *
   378   11.2  5.9  7.5  chr17             31854491 31854625 (21606475) + EnSpm-N36B_DR     DNA/CMC-EnSpm          3105   3237   (179) 1221390  
   318   10.3  2.8 12.9  chr17             31854559 31854618 (21606482) + hAT-N177B_DR      DNA/hAT-Tip100          405    534   (430) 1221391 *
  1423   16.1  8.2  1.9  chr17             31854571 31854874 (21606226) C Kolobok-N11_DR    DNA/Kolobok-T2        (148)    323       1 1221392  
  1595    6.0  2.5  4.6  chr17             31855769 31856012 (21605088) + TDR20             DNA/Merlin                1    239     (0) 1221393  
   220   26.0  4.1  0.0  chr17             31855959 31856031 (21605069) + EnSpm-N44_DR      DNA/CMC-EnSpm          1929   2004  (6648) 1221394 *
   239   12.0  8.0  0.0  chr17             31855984 31856033 (21605067) + EnSpm-N59_DR      DNA/CMC-EnSpm?         1964   2017  (1652) 1221395  
   287   22.4  6.7  3.2  chr17             31856075 31856194 (21604906) + ASAT_CY           Satellite                 1    124   (138) 1221396  
   258   17.7  7.9  1.5  chr17             31856228 31856290 (21604810) + L2-1B_DR          LINE/L2                 942   1008     (0) 1221397  
   241   14.9  4.3  0.0  chr17             31856264 31856276 (21604824) + Rex1-26_DRe       LINE/Rex-Babar         3342   3390     (0) 1221398 *
   273    5.9  0.0  0.0  chr17             31856277 31856310 (21604790) + (AACTG)n          Simple_repeat             4     37     (0) 1221399  
  4234   10.9  4.7  1.5  chr17             31856390 31857098 (21604002) + DNA-8-12_DR       DNA/Merlin                1    731     (0) 1221400  
  2867   15.2 11.9  1.5  chr17             31858081 31858628 (21602472) + L2-3_DRe          LINE/L2                3689   4292   (776) 1221401  
  1357   12.6  4.8  0.0  chr17             31858660 31858866 (21602234) + TDR22             DNA                       1    217  (1038) 1221402  
   349    8.7  0.0  5.8  chr17             31859237 31859346 (21601754) C DNA-6-N2_DR       DNA                   (765)   4291    4188 1221403  
   205   12.3  0.0  8.5  chr17             31859272 31859360 (21601740) C hAT-N177C_DR      DNA/hAT-Tip100       (1278)    454     373 1221404 *
  2321   11.8 13.9  1.6  chr17             31859752 31860191 (21600909) + TDR22             DNA                     218    710   (545) 1221405  
   366    8.2  0.0  0.0  chr17             31860199 31860247 (21600853) + TDR22             DNA                    1207   1255     (0) 1221406  
   952   18.5  3.9  1.4  chr17             31860266 31860473 (21600627) + L2-3_DRe          LINE/L2                4446   4658   (410) 1221401  
  1615   14.4 16.1  1.2  chr17             31860479 31861091 (21600009) + hAT-N25_DR        DNA/hAT-Ac                1    829     (0) 1221407  
  1022   20.8 17.8  1.4  chr17             31861092 31861440 (21599660) + L2-3_DRe          LINE/L2                4653   5060     (8) 1221401  
  1158   17.2  2.4  3.6  chr17             31861964 31861975 (21599125) + EnSpm-N48B_DR     DNA/CMC-EnSpm          2323   2468  (4491) 1221408  
  1168    5.7  1.3  0.0  chr17             31861976 31862132 (21598968) + hAT-N167B_DR      DNA/hAT-Charlie        1223   1381   (192) 1221409 *
  1598    5.2  0.0  1.9  chr17             31861995 31862211 (21598889) C SINE2-3_DR        SINE/tRNA-V-RTE         (0)    368     156 1221410  
  8113    9.3 11.9  1.8  chr17             31862595 31863962 (21597138) + TZF28C            DNA/TcMar-Tc1             1   1504   (125) 1221411  
   305   24.2  2.2  0.0  chr17             31864844 31864934 (21596166) + Mariner-6_DR      DNA/TcMar-Tc1             2     94  (1535) 1221412  
   298   30.6  4.3  5.2  chr17             31864935 31864963 (21596137) + MuDR-2_DR         DNA/MULE-MuDR         15840  16068  (7865) 1221413  
   437   19.1  4.5  0.9  chr17             31864964 31865074 (21596026) + Merlin-1_DR       DNA/Merlin             2373   2487  (8040) 1221414  
   392   22.6  3.9  3.9  chr17             31864973 31865101 (21595999) C Mariner-6_DR      DNA/TcMar-Tc1        (1254)    375     247 1221415 *
   201   24.7  0.0  6.2  chr17             31865237 31865305 (21595795) C BEL25-I_DR        LTR/Pao              (1490)   4336    4272 1221416  
   901   10.4 15.9  1.5  chr17             31865943 31866118 (21594982) C TDR19C            DNA/hAT-Charlie         (0)    396     196 1221417  
  1208   18.7 24.9  3.4  chr17             31866251 31866613 (21594487) C Merlin-2_DR       DNA/Merlin           (9877)   4044    3229 1221418  
  1374   12.5 23.1  0.0  chr17             31866614 31866925 (21594175) + DNA-1-7_DR        DNA/PIF-Harbinger      1055   1438     (0) 1221419  
   555   12.5  0.0  4.5  chr17             31866932 31867023 (21594077) C Harbinger-N13_DR  DNA/PIF-Harbinger     (229)     95       8 1221420  
   200   12.1  0.0  0.0  chr17             31867270 31867302 (21593798) + (ATTAG)n          Simple_repeat             1     33     (0) 1221421  
  2766   15.9 12.1  1.2  chr17             31867878 31868481 (21592619) + Crack-2_DR        LINE/L2                2772   3440     (1) 1221422  
  1378    7.8  8.8  0.0  chr17             31869155 31869358 (21591742) + Tc1-7_DR          DNA/TcMar-Tc1             1    222  (1424) 1221423  
   720   22.5  0.9  5.1  chr17             31869329 31869553 (21591547) C hAT-N29_DR        DNA/hAT-Tip100        (205)   1375    1160 1221424 *
  1739    7.0  0.0  4.1  chr17             31869361 31869613 (21591487) C SINE2-3_DR        SINE/tRNA-V-RTE         (5)    363     121 1221425  
  8142    7.1 11.5  0.1  chr17             31869614 31870807 (21590293) C Tc1-7_DR          DNA/TcMar-Tc1         (215)   1431     102 1221426  
  8767    8.9  4.9  0.3  chr17             31870827 31872082 (21589018) C hAT-N40_DR        DNA/hAT-Ac              (0)   1313       1 1221427  
   446    9.7  0.0  0.0  chr17             31872083 31872144 (21588956) C Tc1-7_DR          DNA/TcMar-Tc1        (1584)     62       1 1221426  
   791   21.3  6.8  3.5  chr17             31872156 31872374 (21588726) C HATN8_DR          DNA/Zisupton            (0)    255      30 1221428  
   452   26.2  6.6 11.3  chr17             31872164 31872404 (21588696) + hAT-N168_DR       DNA/hAT-Charlie        1457   1687   (169) 1221429 *
  2426   12.7  0.3  0.8  chr17             31873718 31874082 (21587018) C SINE2-4_DR        SINE/tRNA-V-RTE         (8)    363       1 1221430  
   576   23.2  0.0 40.3  chr17             31873798 31874121 (21586979) + EnSpm-N11_DR      DNA/CMC-EnSpm          2776   3006  (2347) 1221431 *
   390   11.1  1.1  1.1  chr17             31874780 31874886 (21586214) + (TTA)n            Simple_repeat             1    107     (0) 1221432  
   239    9.8  0.0  0.0  chr17             31875077 31875127 (21585973) C Zisupton-6_DR     DNA/Zisupton        (13168)   8948    8898 1221433  
   201   12.2  7.3  0.0  chr17             31875118 31875158 (21585942) C EnSpm-N39C_DR     DNA/CMC-EnSpm?       (1856)   1737    1694 1221434 *
 11545    2.2  0.2  0.1  chr17             31875742 31877093 (21584007) C DNA-5-5_DR        DNA/hAT                 (0)   1353       1 1221435  
   310    4.5  0.0  8.9  chr17             31877060 31877108 (21583992) C hAT-N181_DR       DNA/hAT-Tip100       (1080)    484     440 1221436 *
  2690    8.9  0.0  0.8  chr17             31877092 31877454 (21583646) + SINE2-4_DR        SINE/tRNA-V-RTE          11    370     (1) 1221437  
   516   17.9  0.0  4.2  chr17             31877371 31877469 (21583631) + DNA2-16_DR        DNA                    8163   8257  (9794) 1221438 *
   428   21.6  2.6  5.3  chr17             31877415 31877570 (21583530) C IS3EU-1_DR        DNA/IS3EU            (4990)   3714    3563 1221439 *
   865   10.3  2.7  1.3  chr17             31877453 31877600 (21583500) + EnSpm-N16_DR      DNA/CMC-EnSpm            21    170    (32) 1221440  
   205    8.3  0.0  2.8  chr17             31877628 31877664 (21583436) + EnSpm-N26B_DR     DNA/CMC-EnSpm             1     36   (185) 1221441 *
   657   18.4  6.3  1.3  chr17             31877664 31877806 (21583294) + HE1_DR1           SINE/tRNA-V-RTE           8    157   (245) 1221442  
  1814   14.3  1.9  3.8  chr17             31877808 31878127 (21582973) C DNA21TA1_DR       DNA/TcMar-Tc1           (2)    537     224 1221443  
  2844   11.8 12.7  0.7  chr17             31878129 31878631 (21582469) C TDR13             DNA                   (168)    604      42 1221444  
  1682    8.4  5.5  0.0  chr17             31878643 31878879 (21582221) + HATN8_DR          DNA/Zisupton              6    255     (0) 1221445  
   291    5.4  0.0  0.0  chr17             31878880 31878916 (21582184) C TDR13             DNA                   (735)     37       1 1221444  
  1147   12.8  4.3  0.0  chr17             31878921 31879108 (21581992) C DNA21TA1_DR       DNA/TcMar-Tc1         (343)    196       1 1221443  
   749    6.2  0.0  0.0  chr17             31879204 31879299 (21581801) + LTR4_DR           LTR/Pao                   5    100   (246) 1221446  
   696    9.6  0.0  0.0  chr17             31879300 31879393 (21581707) C hAT-N34B_DR       DNA/hAT-Ac              (0)    842     749 1221447  
  2305    7.0  1.1  7.2  chr17             31879440 31879794 (21581306) C hAT-N34B_DR       DNA/hAT-Ac            (507)    335       1 1221447  
  1361    8.5  6.9  5.2  chr17             31879795 31880039 (21581061) + LTR4_DR           LTR/Pao                  97    345     (1) 1221446  
   263   21.2  1.4 11.1  chr17             31880040 31880089 (21581011) C EnSpm-N48B_DR     DNA/CMC-EnSpm        (6115)    844     801 1221448  
   255   15.2  9.8  3.1  chr17             31880049 31880106 (21580994) + CryptonV-N5_DR    DNA/Crypton-V          5014   5075 (19462) 1221449 *
  2311   15.6  2.6  3.1  chr17             31880107 31880561 (21580539) + DNA21TA1_DR       DNA/TcMar-Tc1             1    453    (86) 1221450  
   232    9.1  0.0  0.0  chr17             31880565 31880597 (21580503) + DNA21TA1_DR       DNA/TcMar-Tc1           505    537     (2) 1221451  
   270   23.4  3.7 17.7  chr17             31880749 31880857 (21580243) + Harbinger-N19_DR  DNA/PIF-Harbinger       445    540    (83) 1221452  
  2157    9.8  9.5  0.5  chr17             31882010 31882367 (21578733) + DNA-TA-7_DR       DNA/TcMar-Fot1            1    390   (603) 1221453  
  1051   13.5  1.2  0.0  chr17             31882369 31882538 (21578562) + DNA-TA-7_DR       DNA/TcMar-Fot1          822    993     (0) 1221454  
   248   20.0  1.8  0.0  chr17             31882539 31882593 (21578507) C Kolobok-N16_DR    DNA/Kolobok?           (61)   1181    1126 1221455  
   312   31.5  8.7  2.4  chr17             31882795 31883289 (21577811) C Tx1-7_DR          LINE/L1-Tx1           (408)   5035    4402 1221456  
  1092   15.9  1.4  4.9  chr17             31883317 31883528 (21577572) C Kolobok-N16_DR    DNA/Kolobok?          (103)   1139     935 1221455  
  1803   16.1  3.7  8.0  chr17             31883569 31883620 (21577480) + CryptonV-N4_DR    DNA/Crypton-V          8826   9238  (4254) 1221457  
  2783    3.6  0.0  4.1  chr17             31883621 31883998 (21577102) + HE2_DR            SINE/tRNA-V-RTE           1    363     (0) 1221458  
  1538   18.1  2.0  9.2  chr17             31883639 31884046 (21577054) C EnSpm-N11_DR      DNA/CMC-EnSpm        (1704)   3649    3269 1221459 *
  1167   17.0 32.0  2.5  chr17             31884023 31884565 (21576535) C Kolobok-N16_DR    DNA/Kolobok?          (324)    819       1 1221455 *
   297   27.6  0.0  0.0  chr17             31884662 31884748 (21576352) C EnSpm-N4_DR       DNA/CMC-EnSpm         (100)    112      26 1221460  
   280   23.5  0.0 15.0  chr17             31884749 31884776 (21576324) + hAT-N150_DR       DNA/hAT-Blackjack      1133   1232   (451) 1221461  
   350   23.0 10.8  4.1  chr17             31885259 31885373 (21575727) C DNA8-25_DR        DNA                  (1689)   2278    2035 1221462  
   461   13.2 28.9  0.0  chr17             31885374 31885487 (21575613) C hAT-N137_DR       DNA/hAT-Ac            (854)   2717    2571 1221463  
   360   17.2 25.4  1.9  chr17             31885375 31885504 (21575596) C DNA7-N1_DR        DNA/Zisupton         (5585)   4832    4673 1221464 *
   506   13.3  5.6  1.8  chr17             31885406 31885512 (21575588) + DNA9-6_DR         DNA                    4509   4619  (3265) 1221465  
   344   22.9  4.0  6.5  chr17             31885513 31885531 (21575569) C Merlin-1_DR       DNA/Merlin           (6466)   4061    3939 1221466  
   249   21.9  4.0  1.6  chr17             31885639 31885654 (21575446) C DNA-TA-4_DR       DNA/TcMar            (5084)   4711    4584 1221467  
   353   14.1  0.9  8.9  chr17             31885655 31885679 (21575421) + MuDR-2_DR         DNA/MULE-MuDR         18829  18924  (5004) 1221468  
   423   13.9  2.5  0.0  chr17             31885680 31885758 (21575342) C TDR9              DNA                   (126)     82       2 1221469 *
   468   13.9  0.0  0.0  chr17             31885692 31885763 (21575337) + EnSpm-6N1_DR      DNA/CMC-EnSpm          3472   3543  (5693) 1221470  
   729   23.6 27.1  2.5  chr17             31886924 31887337 (21573763) C Mariner-7_DR      DNA/TcMar-Tc1         (139)   1448     936 1221471  
  1116   21.2 14.3  2.7  chr17             31887361 31887724 (21573376) C Mariner-7_DR      DNA/TcMar-Tc1        (1008)    579     175 1221471  
   496   13.8  6.9  0.0  chr17             31887767 31887853 (21573247) + Mariner-19_DR     DNA/TcMar-Tc1           700    792   (435) 1221472 *
   902   22.3  1.9  7.0  chr17             31887850 31888119 (21572981) + Mariner-19_DR     DNA/TcMar-Tc1           968   1224     (3) 1221473  
  2400   15.0 21.4  0.6  chr17             31888144 31888667 (21572433) + Harbinger-N31_DR  DNA/PIF-Harbinger        54    685     (0) 1221474  
  1552    7.3  6.8  6.8  chr17             31888680 31888959 (21572141) + EnSpm-N3C_DR      DNA/CMC-EnSpm             4    283     (0) 1221475  
  1645   13.5 13.7  1.9  chr17             31890069 31890483 (21570617) C hAT-N92_DR        DNA/hAT-Ac              (0)   1575    1113 1221476  
   305   21.5  2.5  1.2  chr17             31890486 31890565 (21570535) + DNA6-6_DR         DNA                    9379   9459  (1822) 1221477 *
   346   17.3 12.0  0.0  chr17             31890495 31890569 (21570531) C hAT-N92_DR        DNA/hAT-Ac           (1198)    377     294 1221478  
  1045   17.6  3.0  8.2  chr17             31890600 31890750 (21570350) + DNA2-16_DR        DNA                    7208   7412 (10638) 1221479  
  1032   11.3  3.6  3.2  chr17             31890751 31890970 (21570130) C hAT-N92_DR        DNA/hAT-Ac           (1354)    221       1 1221478  
   774   18.0 25.7  0.0  chr17             31890972 31891232 (21569868) + EnSpm-N6_DR       DNA/CMC-EnSpm?            6    333    (13) 1221480  
  3298    6.6 26.9  0.0  chr17             31891511 31892041 (21569059) C HarbingerN2_DR    DNA/PIF-Harbinger       (0)    674       1 1221481  
  3051    8.0  0.0  0.0  chr17             31892045 31892431 (21568669) + DIRS-4N2-LTR_DR   LTR/Ngaro                 1    387     (0) 1221482  
  2489    9.5  0.3  0.9  chr17             31892567 31892918 (21568182) C L2-5_DRe          LINE/L2                 (4)   2223    1874 1221483  
  3873   11.0 10.4  1.1  chr17             31893151 31893813 (21567287) + DNA-1-11_DR       DNA                       1    724     (0) 1221484  
   616   12.0  5.6  0.0  chr17             31893718 31893825 (21567275) + hAT-N31_DR        DNA/hAT-Ac              594    707   (755) 1221485 *
  1061    8.7  0.0 16.4  chr17             31895492 31895697 (21565403) C Rex1-40B3_DR      LINE/Rex-Babar          (1)    413     237 1221486  
   247    9.4  0.0  0.0  chr17             31895934 31895965 (21565135) + EnSpm-N48B_DR     DNA/CMC-EnSpm          2614   2645  (4314) 1221487  
   865   11.6  3.1  3.1  chr17             31895967 31896126 (21564974) C DNA13TA1_DR       DNA/TcMar-Tc1         (158)    160       1 1221488  
   828    3.6  2.7  1.8  chr17             31896551 31896662 (21564438) C CR1-22_DR         LINE/L2                 (6)   1715    1603 1221489  
  2116   15.0  4.2  1.4  chr17             31896700 31897086 (21564014) + DNA8-17_DR        DNA/hAT-Tip100         1316   1668   (145) 1221490  
  2033   14.5  0.8  1.1  chr17             31897092 31897439 (21563661) C CR1-22_DR         LINE/L2               (238)   1483    1137 1221491  
   345   24.3 11.6  1.9  chr17             31897440 31897586 (21563514) + Copia-11F_DR-LTR  LTR/Gypsy?                1    161   (284) 1221492  
   273   24.0 14.5  4.1  chr17             31897587 31897639 (21563461) + EnSpm-N22_DR      DNA/CMC-EnSpm           682    901   (620) 1221493  
   335   21.3  4.5  2.6  chr17             31897643 31897753 (21563347) C Nimb-16_DR        LINE/I                  (4)   5372    5161 1221494  
   239   32.2  4.5  3.7  chr17             31897877 31898332 (21562768) C Nimb-14_DR        LINE/I                (308)   5068    4357 1221495 *
   808   19.9  5.6  1.8  chr17             31898323 31898537 (21562563) C Copia-12B_DR-LTR  LTR/Gypsy?            (244)    223       1 1221496  
   309   11.8  0.0  0.0  chr17             31898538 31898588 (21562512) C CR1-22_DR         LINE/L2               (580)   1141    1091 1221497  
   323   10.5  2.7  6.5  chr17             31898775 31898886 (21562214) C DNA-8-7_DR        DNA/hAT-Tip100         (17)   1032     925 1221498  
   233    4.6  0.0  7.6  chr17             31898828 31898898 (21562202) C EnSpm-N13_DR      DNA/CMC-EnSpm       (16587)   5562    5497 1221499 *
   348    3.1  0.0  4.6  chr17             31898836 31898887 (21562213) C DNA2-7_DR         DNA                  (6980)   2670    2622 1221500  
  7778    4.3  6.6  3.5  chr17             31898888 31899982 (21561118) C HATN5_DR          DNA/hAT-Ac              (0)   1156      30 1221501  
   329   11.5  3.3  5.6  chr17             31898904 31898927 (21562173) + EnSpm-N36B_DR     DNA/CMC-EnSpm          3119   3208   (208) 1221502 *
   250   19.5  3.4  1.1  chr17             31899954 31899965 (21561135) C hAT-N68_DR        DNA/hAT-Ac             (12)   3020    2933 1221503  
   299   10.0  0.0  5.7  chr17             31899966 31900039 (21561061) + Merlin-1_DR       DNA/Merlin             1525   1594  (8933) 1221504 *
   308    9.3  0.0  9.2  chr17             31899989 31900059 (21561041) + L1-132_DR         LINE/L1                3997   4061   (525) 1221505  
   295   16.1  1.2  0.0  chr17             31899994 31900074 (21561026) C CryptonV-1_DR     DNA/Crypton-V       (10995)   6878    6797 1221506 *
   207    0.0  0.0  0.0  chr17             31901074 31901096 (21560004) C Harbinger-2_DR    DNA/PIF-Harbinger    (2286)   2041    2019 1221507  
   453   12.7  0.0  8.1  chr17             31901341 31901434 (21559666) + Kolobok-N16_DR    DNA/Kolobok?            575    661   (581) 1221508  
  1289   13.4 11.9  0.0  chr17             31901437 31901705 (21559395) C ANGEL             DNA/Kolobok             (0)    309       9 1221509  
   367   28.2  0.6  1.9  chr17             31901565 31901723 (21559377) + DNA7-N1_DR        DNA/Zisupton           8167   8323  (2094) 1221510 *
   214    8.3  5.6  0.0  chr17             31901820 31901855 (21559245) C L2-2_DRe          LINE/L2                 (3)   4235    4198 1221511  
  1923   14.3 11.8  0.2  chr17             31902093 31902464 (21558636) C TDR13             DNA                     (0)    772     358 1221512  
   254   11.6  0.0  0.0  chr17             31902463 31902505 (21558595) C hAT-N22B_DR       DNA/hAT-Ac            (771)    608     566 1221513 *
   272   15.2  0.0  0.0  chr17             31902478 31902523 (21558577) C EnSpm-N7_DR       DNA/CMC-EnSpm        (2077)    162     117 1221514  
   522   15.8 11.7  3.8  chr17             31902524 31902694 (21558406) + EnSpm-N21_DR      DNA/CMC-EnSpm           115    298   (181) 1221515  
   504   17.2  0.0 14.9  chr17             31903783 31903905 (21557195) C DNA-3-5_DR        DNA/PIF-Harbinger       (0)   1074     968 1221516  
  8315    8.4  8.0  0.7  chr17             31903991 31905266 (21555834) C ERV1-N11_DR-LTR   LTR/ERV1                (0)   1369       1 1221517  
  1333   19.2 15.9  3.4  chr17             31905285 31905673 (21555427) C DNA-3-5_DR        DNA/PIF-Harbinger     (638)    436       1 1221518  
   241   19.4  6.5  0.0  chr17             31905801 31905862 (21555238) C hAT-N164B_DR      DNA/hAT-Tip100       (1105)    484     419 1221519  
   238   27.4  7.2  5.6  chr17             31905923 31905946 (21555154) + TDR19C            DNA/hAT-Charlie         183    209   (187) 1221520  
  1336    9.6  3.7  0.0  chr17             31905947 31906133 (21554967) C hAT-N66B_DR       DNA/hAT-Charlie         (1)    194       1 1221521  
   200   15.4  2.6  0.0  chr17             31907513 31907551 (21553549) + EnSpm-17_DR       DNA/CMC-EnSpm          2706   2745  (6531) 1221522  
  2757    8.4 10.4  1.7  chr17             31907724 31908205 (21552895) + hAT-N155B_DR      DNA/hAT-Tip100            1    523     (0) 1221523  
   601   18.1  4.9  5.5  chr17             31908237 31908276 (21552824) + EnSpm-N11_DR      DNA/CMC-EnSpm          3288   3450  (1903) 1221524  
   863    9.7  4.0  0.0  chr17             31908277 31908400 (21552700) C SINE2-3_DR        SINE/tRNA-V-RTE         (8)    360     232 1221525  
   204   16.7  4.3  5.8  chr17             31908524 31908593 (21552507) + Helitron-N3_DR    RC/Helitron            2066   2134   (882) 1221526 *
  2461   11.8 13.4  1.3  chr17             31908569 31909047 (21552053) + TC1DR2            DNA/TcMar-Tc1            91    626   (250) 1221527  
  1537   10.9  2.3  5.9  chr17             31910909 31911127 (21549973) C DNA-N21_DR        DNA/hAT-Charlie?        (0)    334     125 1221528  
   315   19.7  4.5  1.4  chr17             31911128 31911194 (21549906) + DNA-N21_DR        DNA/hAT-Charlie?          2     70   (264) 1221529  
   489   18.7  1.8  2.8  chr17             31911207 31911316 (21549784) + TC1DR3            DNA/TcMar-Tc1             1    109  (1116) 1221530  
  1130   19.4  9.4  7.9  chr17             31911346 31911759 (21549341) C TDR8D             DNA                    (71)    608     189 1221531  
   994   19.8  7.8  3.8  chr17             31911726 31911763 (21549337) C DNA8-28_DR        DNA/hAT              (3694)   3448    3401 1221532 *
  1999   11.8  5.1  5.4  chr17             31911764 31912095 (21549005) + SINE2-3B_DR       SINE/tRNA-V               1    331    (20) 1221533  
   313   24.7 24.4  1.2  chr17             31912100 31912234 (21548866) C TDR8D             DNA                   (513)    166       1 1221531  
   879   14.8 10.9  0.5  chr17             31912235 31912413 (21548687) + TC1DR3            DNA/TcMar-Tc1           107    304   (921) 1221534  
   262   13.3  8.3  0.0  chr17             31912428 31912487 (21548613) + DNA8-19_DR        DNA/Merlin               14     78   (228) 1221535  
  2210    6.4  5.0  3.2  chr17             31912489 31912825 (21548275) C EnSpm-N6_DR       DNA/CMC-EnSpm?          (1)    345       3 1221536  
   226   28.2  2.5  1.2  chr17             31912836 31912914 (21548186) + EnSpm-N59_DR      DNA/CMC-EnSpm?         1890   1969  (1700) 1221537 *
   582   19.6  0.0  0.9  chr17             31912855 31912967 (21548133) + DNA8-19_DR        DNA/Merlin              168    279    (27) 1221538  
   919   11.8 19.2  0.0  chr17             31912970 31913156 (21547944) + Rex1-56_DR        LINE/Rex-Babar          834   1056   (130) 1221539  
   575    8.5  0.0  0.8  chr17             31913139 31913268 (21547832) + EnSpm-N2_DR       DNA/CMC-EnSpm          2916   3044   (971) 1221540 *
   320   12.1  2.2  5.2  chr17             31913177 31913200 (21547900) + CryptonV-2_DR     DNA/Crypton-V          5869   5998 (15808) 1221541 *
   433   12.2  0.9  2.8  chr17             31913201 31913310 (21547790) C Harbinger-1_DR    DNA/PIF-Harbinger    (3032)    877     770 1221542 *
   460   13.8  5.9  4.9  chr17             31913238 31913368 (21547732) + Rex1-56_DR        LINE/Rex-Babar         1086   1186     (0) 1221543 *
   586    7.7  1.4  0.8  chr17             31913269 31913284 (21547816) C Helitron-2_DR     RC/Helitron         (15547)  11864   11751 1221544  
   595    0.0  0.0  0.0  chr17             31913340 31913427 (21547673) + (CTAA)n           Simple_repeat             1     88     (0) 1221545  
   372   20.2  1.8  4.7  chr17             31913427 31913453 (21547647) + MuDR-3_DR         DNA/MULE-MuDR          6315   6420   (552) 1221546 *
   475   14.6  1.2  0.0  chr17             31913454 31913535 (21547565) + TC1DR3B           DNA/TcMar-Tc1           296    378   (511) 1221547  
   329   21.0  8.8  1.8  chr17             31913562 31913577 (21547523) C DNA8-26_DR        DNA                  (2660)   1870    1762 1221548  
   398   17.6  3.5  1.1  chr17             31913578 31913663 (21547437) + TC1DR3            DNA/TcMar-Tc1          1093   1180    (45) 1221549  
   220   19.0  8.6  5.2  chr17             31915223 31915322 (21545778) + LOOPERN3_DR       DNA/Kolobok-T2          588    653   (358) 1221550 *
   222   16.3  0.0  2.3  chr17             31915287 31915330 (21545770) C Helitron-2_DR     RC/Helitron         (21356)   6056    6014 1221551  
   200   22.6  0.0  0.0  chr17             31915428 31915480 (21545620) C CATCH2LTR_DR      LTR/Pao                (98)    727     675 1221552  
   206   15.9  2.3  0.0  chr17             31917033 31917076 (21544024) C DNA6-1_DR         DNA/hAT-hAT5          (414)    735     691 1221553 *
   316   21.9  0.0  0.0  chr17             31917040 31917112 (21543988) + EnSpm-17_DR       DNA/CMC-EnSpm          2694   2766  (6510) 1221554 *
   329   22.5  0.0  0.0  chr17             31917056 31917135 (21543965) C ANGEL             DNA/Kolobok             (0)    309     230 1221555  
  3458   19.2  2.2  5.1  chr17             31917136 31918167 (21542933) + DIRS-1-LTR_DR     LTR/Ngaro                 5    620     (2) 1221556  
   320   20.4  0.0  8.5  chr17             31917136 31917153 (21543947) C Merlin-2_DR       DNA/Merlin           (6512)   7405    7316 1221557 *
  2439   11.1  1.6  0.3  chr17             31917976 31918344 (21542756) + HE1_DR1           SINE/tRNA-V-RTE           5    378    (24) 1221558  
   780   19.7  2.1  0.0  chr17             31918223 31918364 (21542736) + EnSpm-17_DR       DNA/CMC-EnSpm          2840   2984  (6292) 1221559 *
   829   24.7  1.6  3.2  chr17             31918628 31918878 (21542222) + Kolobok-N13_DR    DNA                       1    247   (212) 1221560  
   308   16.3  0.0  0.0  chr17             31919336 31919384 (21541716) + EnSpm-N11_DR      DNA/CMC-EnSpm           375    423  (4930) 1221561 *
  1949    8.5 21.6  0.0  chr17             31919367 31919741 (21541359) C piggyBac-N2_DR    DNA/PiggyBac           (80)    456       1 1221562  
   341   27.9  5.0  7.8  chr17             31919747 31919944 (21541156) + Kolobok-N13_DR    DNA                     267    459     (0) 1221563  
   362   21.4  2.4  0.0  chr17             31920822 31920905 (21540195) + Mariner-7_DR      DNA/TcMar-Tc1           179    264  (1323) 1221564  
   309   22.3  3.5  1.1  chr17             31920926 31921011 (21540089) + Mariner-7_DR      DNA/TcMar-Tc1           393    480  (1107) 1221565  
   549    7.1  0.0  0.0  chr17             31921014 31921125 (21539975) + (CATA)n           Simple_repeat             3    114     (0) 1221566  
   321   17.2  2.4  4.0  chr17             31921015 31921141 (21539959) C L1-67_DR          LINE/L1               (209)   5159    5035 1221567 *
   221   22.4  2.7 10.8  chr17             31921047 31921072 (21540028) + EnSpm-21_DR       DNA/CMC-EnSpm          6909   6971  (2179) 1221568 *
   323   14.7  0.0  2.9  chr17             31921073 31921142 (21539958) C ENSPM-6_DR        DNA/CMC-EnSpm       (29832)   2784    2717 1221569  
   221   22.4  2.7 10.8  chr17             31921143 31921156 (21539944) + EnSpm-21_DR       DNA/CMC-EnSpm          6972   7010  (2140) 1221568  
   739   25.3 18.6  1.4  chr17             31921258 31921558 (21539542) + Mariner-7_DR      DNA/TcMar-Tc1          1010   1361   (226) 1221570  
   239   16.0  2.0  0.0  chr17             31923855 31923904 (21537196) + DNA2-8_DR         DNA/CMC-EnSpm          1491   1541  (2866) 1221571 *
   302    4.7  2.3  0.0  chr17             31923863 31923905 (21537195) C Kolobok-N10_DR    DNA/Kolobok             (5)    638     595 1221572 *
   321   27.5 11.7  0.7  chr17             31923902 31924029 (21537071) + DIRS-15_DR        LTR/Ngaro              6676   6817   (252) 1221573  
   229   13.2  1.6 12.7  chr17             31923906 31923923 (21537177) + ANGEL             DNA/Kolobok               2     56   (253) 1221574 *
  1998   13.6 10.3  0.0  chr17             31923916 31924245 (21536855) + SINE2-4_DR        SINE/tRNA-V-RTE           6    369     (2) 1221575  
   296   23.8  0.0  2.5  chr17             31924173 31924254 (21536846) + DNA-X-3_DR        DNA                     394    473  (1001) 1221576 *
  1461   21.9  6.1  4.1  chr17             31924395 31924787 (21536313) C DNA-TTAA-2_DR     DNA                    (71)    598     198 1221577  
   334   24.7  0.0  0.0  chr17             31924788 31924864 (21536236) + Harbinger-N10_DR  DNA/PIF-Harbinger         1     77   (251) 1221578  
   320   26.3  0.0  3.2  chr17             31924865 31924878 (21536222) C DNA6-1B_DR        DNA/hAT-hAT5          (360)    476     389 1221579  
  2892   15.9 11.2 10.9  chr17             31924879 31925823 (21535277) + Looper-N7_DR      DNA/Kolobok-T2            1    948    (67) 1221580  
  1514   14.5  0.0  3.1  chr17             31925822 31926084 (21535016) + Harbinger-4N1B_DR DNA/PIF-Harbinger       818   1072    (91) 1221581 *
  1076   17.8  1.5  1.5  chr17             31925909 31926113 (21534987) C Harbinger-4_DR    DNA/PIF-Harbinger    (3091)    254      50 1221582 *
   248   18.0  4.0  0.0  chr17             31926124 31926173 (21534927) C Kolobok-N1_DR     DNA/Kolobok-T2?       (747)     52       1 1221583  
   290   14.6  0.4  0.4  chr17             31926466 31926520 (21534580) + ANGEL             DNA/Kolobok             261    309     (0) 1221584  
   216   10.5  5.3  0.0  chr17             31927170 31927207 (21533893) C CryptonH-1_DR     DNA/Crypton-H        (2521)   6862    6823 1221585  
  3026   12.2  9.8  0.7  chr17             31927437 31927953 (21533147) C Kolobok-N2_DR     DNA/Kolobok-T2          (2)   1369     806 1221586  
  4018   18.7  2.5  0.8  chr17             31927954 31928703 (21532397) + DNA-1-3B_DR       DNA/PIF-Harbinger         1    763     (0) 1221587  
  4510   11.4  8.0  3.8  chr17             31928704 31929478 (21531622) C Kolobok-N2_DR     DNA/Kolobok-T2        (565)    806       1 1221586  
  1236   18.7  8.6  3.4  chr17             31930388 31930724 (21530376) + Kolobok-N3_DR     DNA/Kolobok-T2?          17    370     (0) 1221588  
   323   10.2  0.0  0.0  chr17             31930750 31930798 (21530302) C Kolobok-1N2_DR    DNA/Kolobok-T2         (56)    634     586 1221589 *
  2435   12.6  0.0  1.6  chr17             31930793 31931164 (21529936) C DNA8-17_DR        DNA/hAT-Tip100        (141)   1672    1307 1221590  
   412   15.6  4.1  8.5  chr17             31931079 31931176 (21529924) + DNA8-10_DR        DNA/hAT-Ac             2738   2831  (1187) 1221591 *
   465   14.1  6.4  0.0  chr17             31931100 31931177 (21529923) + DNA7-N2_DR        DNA/hAT-hAT6           1639   1721   (293) 1221592  
  1826   15.4 17.5  2.6  chr17             31931202 31931647 (21529453) C Kolobok-1N2_DR    DNA/Kolobok-T2        (158)    532      21 1221589  
  2748   19.2  4.8  0.9  chr17             31931735 31932280 (21528820) + DNA-N19_DR        DNA                      21    587    (76) 1221593  
  1079   18.2  4.9  0.8  chr17             31933007 31933249 (21527851) + Looper-N7_DR      DNA/Kolobok-T2           43    295   (720) 1221594  
   836   14.2  2.8  8.9  chr17             31933263 31933440 (21527660) + Looper-N7_DR      DNA/Kolobok-T2          491    658   (357) 1221595  
   415   29.9  2.5  1.9  chr17             31933485 31933641 (21527459) + Looper-N7_DR      DNA/Kolobok-T2          858   1015     (0) 1221596  
   285   20.2  0.0  5.2  chr17             31934226 31934309 (21526791) + Helitron-N5B_DR   RC/Helitron             642    706   (941) 1221597  
   210   22.9  8.2  0.0  chr17             31935479 31935539 (21525561) + SAT-19_DR         Satellite               614    679  (1096) 1221598  
   200   20.9 17.9  0.0  chr17             31936300 31936310 (21524790) + Merlin-1_DR       DNA/Merlin             4333   4411  (6116) 1221599  
   296   14.3 14.3  0.0  chr17             31936311 31936366 (21524734) C SINE2-5_DR        SINE/tRNA-V-RTE         (5)    277     214 1221600  
  1034   14.8 10.8  0.7  chr17             31936819 31937096 (21524004) C Mariner-N38_DR    DNA/TcMar-Tc1           (0)    547     242 1221601  
   350   10.3  5.9  0.0  chr17             31937100 31937167 (21523933) + Merlin-1_DR       DNA/Merlin             2117   2188  (8339) 1221602  
   251   16.4  9.6  0.0  chr17             31937108 31937180 (21523920) C MuDR-2_DR         DNA/MULE-MuDR        (8044)  15889   15810 1221603 *
   536   10.0  1.5  2.4  chr17             31938791 31938961 (21522139) + Zisupton-6_DR     DNA/Zisupton          16394  16518  (5598) 1221604  
   492    7.2  0.0  0.0  chr17             31938863 31938973 (21522127) + ZFERV-2-I_DR      LTR/ERV1                779    889  (9675) 1221605 *
   388   12.5  1.6  0.0  chr17             31938866 31938993 (21522107) + Dada-U6_DR        DNA/Dada               7115   7244  (1719) 1221606 *
   469    7.3  0.1  2.9  chr17             31938871 31938961 (21522139) + DNA6-6_DR         DNA                    7777   7838  (3443) 1221607  
  4427    5.2  3.6  2.5  chr17             31938962 31939607 (21521493) + hAT-N35_DR        DNA/hAT-Ac                1    653   (780) 1221608  
  2481    4.2  0.3  0.7  chr17             31939605 31939913 (21521187) + hAT-N35_DR        DNA/hAT-Ac             1126   1433     (0) 1221609 *
   517    7.1  1.8  0.0  chr17             31939914 31940003 (21521097) C ZFERV-2-I_DR      LTR/ERV1             (9679)    885     794 1221610  
   430    6.9  0.0  0.0  chr17             31939914 31940014 (21521086) C DNA8-10_DR        DNA/hAT-Ac           (2331)   1687    1587 1221611 *
   259   27.7  3.4  0.7  chr17             31939915 31939940 (21521160) + EnSpm-N48B_DR     DNA/CMC-EnSpm          5358   5417  (1542) 1221612 *
   390   11.8  1.2  1.2  chr17             31939941 31940006 (21521094) + Merlin-1_DR       DNA/Merlin             2173   2238  (8289) 1221613  
  7196    3.7  6.2  0.2  chr17             31940007 31940921 (21520179) + hAT-N36_DR        DNA/hAT                   4    973   (767) 1221614  
   259   27.7  3.4  0.7  chr17             31940027 31940063 (21521037) + EnSpm-N48B_DR     DNA/CMC-EnSpm          5418   5510  (1449) 1221612 *
   574   21.7  2.1  0.7  chr17             31940896 31941039 (21520061) C DNA7-N1_DR        DNA/Zisupton         (5570)   4847    4702 1221615 *
  1979   10.1 13.2  0.6  chr17             31940923 31941241 (21519859) C SINE2-4_DR        SINE/tRNA-V-RTE         (8)    363       5 1221616  
  6394    2.4  0.1  0.1  chr17             31941242 31942006 (21519094) + hAT-N36_DR        DNA/hAT                 976   1740     (0) 1221617  
  1592   19.4 13.2  0.5  chr17             31941242 31941285 (21519815) C DNA2-16_DR        DNA                 (11942)   6109    5701 1221618 *
   459   20.6  2.7  2.7  chr17             31942117 31942129 (21518971) + hAT-N167B_DR      DNA/hAT-Charlie        1237   1342   (227) 1221619  
   548   14.3  3.2  2.1  chr17             31942130 31942222 (21518878) C HE1_DR1           SINE/tRNA-V-RTE        (31)    371     278 1221620  
   334   22.9  2.6  4.5  chr17             31942134 31942247 (21518853) C DIRS-1E-LTR_DR    LTR/Ngaro             (164)    526     415 1221621 *
  2424   13.1  8.1 11.6  chr17             31942217 31942803 (21518297) + hAT-N22C_DR       DNA/hAT-Ac                1    568   (126) 1221622  
   805   14.9 14.6  1.3  chr17             31942804 31942986 (21518114) C DIRS-1C-LTR_DR    LTR/Ngaro               (2)    616     430 1221623  
  1208   12.0 14.4  0.0  chr17             31943007 31943214 (21517886) C HATN2_DR          DNA/hAT                 (0)   1219     982 1221624  
   798   10.3  0.0  0.9  chr17             31944325 31944441 (21516659) + HE2_DR            SINE/tRNA-V-RTE          12    127   (236) 1221625  
  1591    8.4  2.6  2.3  chr17             31944461 31944843 (21516257) C hAT-N167_DR       DNA/hAT-Charlie       (331)   1242     595 1221626  
  2320   10.3 18.8  1.4  chr17             31944844 31945285 (21515815) C hAT-N58B_DR       DNA/hAT-Ac              (0)    791     274 1221627  
   666   14.9  1.8  0.0  chr17             31945292 31945405 (21515695) C Mariner-N5C_DR    DNA/TcMar            (4458)   3463    3348 1221628 *
  2598    7.5  0.3  0.6  chr17             31945304 31945649 (21515451) C HE2_DR            SINE/tRNA-V-RTE         (0)    363      19 1221629  
   432   13.4 11.6  6.8  chr17             31945555 31945666 (21515434) C DNA6-6_DR         DNA                  (3285)   7996    7880 1221630 *
   776   11.8 11.1  0.0  chr17             31945658 31945792 (21515308) C hAT-N58B_DR       DNA/hAT-Ac            (531)    260     111 1221627  
   239    9.5  2.3  2.3  chr17             31945755 31945797 (21515303) C hAT-N189_DR       DNA/hAT-Tip100        (604)    267     225 1221631 *
  3362    9.3 20.9  0.0  chr17             31945787 31946336 (21514764) C EXPANDER1_DR      LINE/RTE-BovB           (0)   3365    2701 1221632  
   288    7.0  0.0  2.3  chr17             31946368 31946411 (21514689) C EnSpm-N13_DR      DNA/CMC-EnSpm       (13963)   8186    8144 1221633 *
  4082    4.6  0.7  0.4  chr17             31946383 31946927 (21514173) C Mariner-N38_DR    DNA/TcMar-Tc1           (0)    547       1 1221634  
   272   11.7 11.7  0.0  chr17             31946412 31946433 (21514667) + Helitron-N3_DR    RC/Helitron            1531   1597  (1419) 1221635 *
   903   12.9  7.8  4.4  chr17             31946732 31946950 (21514150) C Helitron-4_DR     RC/Helitron         (18145)  13723   13498 1221636  
   466    9.7  2.8  0.0  chr17             31946935 31947006 (21514094) C hAT-N58C_DR       DNA/hAT-Ac            (576)     95      22 1221637 *
  3595    8.7  7.3  1.1  chr17             31947332 31947866 (21513234) C hAT-N167_DR       DNA/hAT-Charlie       (281)    569       2 1221626  
   450   16.1 13.8  6.5  chr17             31947901 31948059 (21513041) C Dada-U1A_DR       DNA/Dada             (7592)   3387    3218 1221638  
   811   20.3 12.2  0.0  chr17             31948987 31949183 (21511917) C Harbinger-N23_DR  DNA/PIF-Harbinger       (2)    435     215 1221639  
  3284   10.9  8.2  6.7  chr17             31949337 31950031 (21511069) + LOOPERN6_DR       DNA/Kolobok-T2?           1    705   (646) 1221640  
  2199    7.0 17.6  2.6  chr17             31950032 31950428 (21510672) C HATN10_DR         DNA/hAT-Ac              (0)    455       1 1221641  
  3746    9.3  4.5  0.3  chr17             31950445 31951040 (21510060) + LOOPERN6_DR       DNA/Kolobok-T2?         730   1350     (1) 1221642  
   256   16.0  0.9  0.3  chr17             31951598 31951673 (21509427) + Helitron-N5B_DR   RC/Helitron             930    969   (678) 1221643  
  1126    3.0  0.8  0.0  chr17             31951910 31952043 (21509057) + SINE2-3_DR        SINE/tRNA-V-RTE         232    366     (2) 1221644  
  1797   13.7 32.0  2.8  chr17             31952196 31952802 (21508298) + LINEX-1_DR        Retroposon                2    780    (25) 1221645  
   741   17.0  0.0  3.9  chr17             31952806 31952964 (21508136) C DNA-2-13_DR       DNA                     (0)    830     678 1221646  
   339   18.5  4.9  3.6  chr17             31952824 31952986 (21508114) + Zisupton-7_DR     DNA/Zisupton          12328  12492  (4590) 1221647 *
   617   13.2  7.8  8.9  chr17             31952869 31953060 (21508040) C Zisupton-6_DR     DNA/Zisupton        (13262)   8854    8665 1221648 *
   756    9.5  2.9  1.2  chr17             31952902 31953071 (21508029) C HATN16_DR         DNA/hAT-Charlie        (75)    869     697 1221649 *
   815    5.7  0.0  0.7  chr17             31952913 31953054 (21508046) + hAT-2n1_DR        DNA/hAT-Charlie         981   1121    (89) 1221650  
   326   21.2  0.0 14.4  chr17             31953055 31953107 (21507993) + DNA-2-32_DR       DNA/CMC-EnSpm?         5490   5659  (3123) 1221651 *
   475    4.1  6.3  7.7  chr17             31953059 31953137 (21507963) C DNA-2-13_DR       DNA                   (518)    312     235 1221646  
   238   24.1  3.5  0.0  chr17             31953127 31953184 (21507916) + ENSPM-6_DR        DNA/CMC-EnSpm         19580  19639 (12977) 1221652 *
   247   19.1  0.0  0.0  chr17             31953139 31953185 (21507915) C hAT-N141_DR       DNA/hAT-Charlie       (129)     65      19 1221653  
  4029   12.9 12.2  3.1  chr17             31953237 31954092 (21507008) C DNA-8-22_DR       DNA/hAT-Ac             (47)   1387     457 1221654  
  6903   10.4  2.5  0.1  chr17             31954095 31955109 (21505991) C DNA-8-3_DR        DNA/P                   (0)   1163     125 1221655  
  2565   10.3  0.9  1.9  chr17             31955114 31955538 (21505562) + Mariner-N38_DR    DNA/TcMar-Tc1             1    421   (126) 1221656  
  1602   12.8 21.7  2.0  chr17             31955530 31955903 (21505197) C DNA-8-22_DR       DNA/hAT-Ac            (949)    485      40 1221657 *
   362   12.3 21.5  9.2  chr17             31955814 31955920 (21505180) + hAT-N31_DR        DNA/hAT-Ac             1344   1462     (0) 1221658 *
   226   22.9  4.9  0.0  chr17             31955921 31955979 (21505121) C DNA6-8_DR         DNA                   (910)     62       1 1221659  
   219   10.3  0.0  0.0  chr17             31956404 31956432 (21504668) C Helitron-2_DR     RC/Helitron          (3777)  23635   23607 1221660  
   203   23.1  1.9  0.0  chr17             31956433 31956455 (21504645) C ENSPM-6_DR        DNA/CMC-EnSpm       (17731)  14885   14833 1221661  
  1440   15.8  6.7  4.1  chr17             31956766 31957096 (21504004) + CryptonV-N2_DR    DNA/Crypton-V         15553  15891   (747) 1221662 *
  2397    9.6  4.1  3.5  chr17             31956816 31957182 (21503918) C SINE2-4_DR        SINE/tRNA-V-RTE         (2)    369       1 1221663  
   313   18.7  1.1  6.9  chr17             31957183 31957211 (21503889) + DNA7-N2_DR        DNA/hAT-hAT6           1702   1725   (289) 1221664  
  4067   11.3 12.0  1.3  chr17             31957541 31958230 (21502870) C TDR8B             DNA/hAT-Ac              (0)    963     201 1221665  
  2445    8.2 16.6  0.7  chr17             31958932 31959396 (21501704) C Mariner-N38_DR    DNA/TcMar-Tc1           (8)    539       2 1221666  
   558   13.3 12.4  1.9  chr17             31959277 31959421 (21501679) + CryptonV-N4_DR    DNA/Crypton-V          4960   5119  (8374) 1221667 *
  3085    7.6 30.0  0.9  chr17             31960082 31960678 (21500422) C ERV1-N1C_DR-LTR   LTR/ERV1                (0)    868     100 1221668  
   689   20.6  5.3  3.8  chr17             31960662 31960678 (21500422) + EnSpm-N36_DR      DNA/CMC-EnSpm           982   1106  (2119) 1221669 *
  1327    8.3  4.4  0.0  chr17             31960679 31960859 (21500241) + HATN4_DR          DNA/hAT-Charlie           1    189     (3) 1221670  
   747   10.3  0.0  0.0  chr17             31960863 31960969 (21500131) C ERV1-N1C_DR-LTR   LTR/ERV1              (761)    107       1 1221671  
  1321   13.6  6.5  7.2  chr17             31961092 31961399 (21499701) + ANGEL             DNA/Kolobok               1    306     (3) 1221672  
   249   27.3  0.0  7.0  chr17             31962605 31962618 (21498482) C Merlin-2_DR       DNA/Merlin           (6506)   7415    7410 1221673  
  1260   19.1  1.2  2.8  chr17             31962619 31962877 (21498223) C Kolobok-N10C_DR   DNA/Kolobok             (0)    344      90 1221674 *
  1301   18.2  1.8  5.9  chr17             31962874 31963206 (21497894) + Kolobok-N10C_DR   DNA/Kolobok              21    340     (4) 1221675  
  8010   10.9  0.7  5.4  chr17             31963214 31964508 (21496592) C LOOPERN5_DR       DNA/Kolobok-T2          (0)   1237       1 1221676  
   444    4.5  2.0  0.0  chr17             31965375 31965440 (21495660) + hAT-N37_DR        DNA/hAT-Charlie          70    143   (243) 1221677  
   307   16.2  0.0  1.5  chr17             31965532 31965600 (21495500) + hAT-N37_DR        DNA/hAT-Charlie         124    191   (242) 1221678  
   230    0.0  0.0  0.0  chr17             31965613 31965637 (21495463) + TDR21             DNA/hAT-Charlie         362    386     (0) 1221679  
   355    7.7  3.1 19.6  chr17             31965638 31965757 (21495343) C Helitron-1_DR     RC/Helitron         (23610)   2690    2589 1221680 *
   576   10.2  1.4  4.1  chr17             31965638 31965655 (21495445) + EnSpm-8_DR        DNA/CMC-EnSpm          1218   1279  (8162) 1221681  
   552   12.1  0.8  8.3  chr17             31965656 31965772 (21495328) + Penelope-1_DR     LINE/Penelope          4035   4143   (303) 1221682  
   357   12.9  4.9  7.2  chr17             31965659 31965690 (21495410) + ZFERV-2-I_DR      LTR/ERV1                781    918  (9645) 1221683 *
   580    2.4  2.4  0.0  chr17             31965691 31965773 (21495327) C hAT-N187_DR       DNA/hAT-Charlie       (904)    273     189 1221684  
   480    9.2  0.0  0.0  chr17             31965774 31965799 (21495301) C Mariner-N5C_DR    DNA/TcMar            (6424)   1497    1389 1221685 *
   618   19.3  3.5  6.6  chr17             31965781 31965952 (21495148) C Harbinger-N31B_DR DNA/PIF-Harbinger      (87)    594     428 1221686  
   498   19.6  2.7  0.6  chr17             31965980 31966124 (21494976) C Harbinger-N31B_DR DNA/PIF-Harbinger     (529)    133       1 1221686  
  3062    8.6  0.5  0.7  chr17             31966956 31967398 (21493702) + DNA15TA1_DR       DNA/CMC-EnSpm             1    442     (0) 1221687  
   619   15.5  4.3  9.1  chr17             31967989 31968172 (21492928) + DNAX-16_DR        DNA                      72    247   (176) 1221688  
   459   16.7  1.1  1.1  chr17             31968623 31968713 (21492387) C L2-2_DRe          LINE/L2                 (0)   4238    4148 1221689  
   444   18.7  4.0  6.5  chr17             31968714 31968746 (21492354) C CryptonV-1_DR     DNA/Crypton-V        (3242)  14629   14509 1221690  
  1269   14.7  1.8  0.0  chr17             31968912 31969129 (21491971) C hAT-N94_DR        DNA/hAT-Charlie       (233)    838     617 1221691  
  1144   14.6  2.7  6.9  chr17             31969245 31969501 (21491599) + Copia-11H_DR-LTR  LTR/Gypsy?                1    247   (222) 1221692  
   860    4.1 10.4  3.0  chr17             31969503 31969627 (21491473) + hAT-N202_DR       DNA/hAT-Tip100            1    134  (1751) 1221693  
   236   24.5  0.0  0.0  chr17             31969618 31969666 (21491434) + Zisupton-6_DR     DNA/Zisupton           8924   8972 (13144) 1221694 *
   261   10.8  0.0  0.0  chr17             31969631 31969675 (21491425) C MuDR-2_DR         DNA/MULE-MuDR        (7594)  16339   16304 1221695 *
  3308    9.0  2.4  1.7  chr17             31969638 31970170 (21490930) + Mariner-N38_DR    DNA/TcMar-Tc1             1    537    (10) 1221696  
  1205   17.4  6.5  7.3  chr17             31969815 31970212 (21490888) + EnSpm-N13_DR      DNA/CMC-EnSpm         19262  19656  (2493) 1221697 *
 11704    5.4  4.2  2.5  chr17             31969861 31971524 (21489576) + hAT-N202_DR       DNA/hAT-Tip100          196   1885     (0) 1221698  
  1066   13.5  0.8  8.8  chr17             31971525 31971768 (21489332) + Copia-11_DR-LTR   LTR/Gypsy?              246    471     (0) 1221699  
  2052   14.6 18.2  0.7  chr17             31972634 31973094 (21488006) C DNA-6-N1_DR       DNA                   (167)    541       1 1221700  
  1092   15.3  7.3  1.5  chr17             31973106 31973351 (21487749) C ANGEL             DNA/Kolobok            (49)    260       1 1221701  
   473   21.8  0.0  7.8  chr17             31973229 31973367 (21487733) + EnSpm-N39C_DR     DNA/CMC-EnSpm?         1847   1975  (1618) 1221702 *
   213   17.4  5.2  4.6  chr17             31973888 31973903 (21487197) C LOOPERN2_DR       DNA/Kolobok-T2        (431)    944     915 1221703  
   239    4.6  2.8  8.8  chr17             31973904 31973975 (21487125) C Harbinger-5_DR    DNA/PIF-Harbinger    (5885)    774     707 1221704 *
   361    8.2  0.0  0.0  chr17             31973915 31973999 (21487101) C Polinton-4_DR     DNA/Maverick         (3099)  17188   17104 1221705 *
   565   17.3  7.1  0.1  chr17             31973917 31973927 (21487173) C hAT-N48C_DR       DNA/hAT-Ac            (451)   1848    1767 1221706  
   674    1.8  0.0  0.0  chr17             31973928 31974097 (21487003) + (CA)n             Simple_repeat             1    170     (0) 1221707  
   569    9.4  0.0  0.8  chr17             31973990 31974117 (21486983) C Polinton-4N1_DR   DNA/Maverick         (5608)   4828    4702 1221708 *
   213   17.4  5.2  4.6  chr17             31974000 31974080 (21487020) C LOOPERN2_DR       DNA/Kolobok-T2        (431)    914     751 1221703 *
   565   17.3  7.1  0.1  chr17             31974118 31974158 (21486942) C hAT-N48C_DR       DNA/hAT-Ac            (451)   1766    1417 1221706  
  4916   13.0 22.9  0.9  chr17             31974193 31975324 (21485776) + hAT-N22B_DR       DNA/hAT-Ac                1   1379     (0) 1221709  
   247   17.1 25.6  0.0  chr17             31975335 31975416 (21485684) + CryptonV-N7_DR    DNA/Crypton-V           143    245    (39) 1221710  
 43403    1.7  1.8  0.1  chr17             31975473 31980577 (21480523) + EnSpm-N17_DR      DNA/TcMar                 1   5193     (0) 1221711  
  4150   12.4 20.5  0.3  chr17             31980600 31981472 (21479628) C LOOPERN3B_DR      DNA/Kolobok-T2          (0)   1049       1 1221712  
   315   21.8  4.3  5.2  chr17             31981483 31981598 (21479502) C TDR8C             DNA                   (265)    857     743 1221713  
   242   20.6  3.5  7.2  chr17             31981512 31981626 (21479474) C EnSpm-N40B_DR     DNA/CMC-EnSpm        (4804)    703     593 1221714 *
   933   20.7 10.3  9.2  chr17             31981704 31982081 (21479019) + Crypton-N1_DR     DNA/Crypton-A            29    410    (74) 1221715  
  1774   19.7  2.2  3.5  chr17             31982101 31982511 (21478589) C DNA8-28_DR        DNA/hAT              (3683)   3459    3054 1221716 *
  2474   10.6  0.3  2.2  chr17             31982152 31982517 (21478583) + SINE2-4_DR        SINE/tRNA-V-RTE          12    370     (1) 1221717  
   384   22.8  3.1  8.9  chr17             31982405 31982534 (21478566) + CryptonV-N5_DR    DNA/Crypton-V          5137   5259 (19278) 1221718 *
   466   18.7 12.8  5.5  chr17             31983363 31983549 (21477551) + DNA-2-30B_DR      DNA                       1    200   (213) 1221719  
   825    8.9  2.9  0.7  chr17             31984065 31984200 (21476900) + TZF28B            DNA/TcMar-Tc1             1    139  (1475) 1221720  
  3208    7.1  3.2  2.4  chr17             31984206 31984669 (21476431) C TZF28B            DNA/TcMar-Tc1        (1146)    468       1 1221721  
   371   18.9  0.0  0.0  chr17             31984805 31984878 (21476222) C DNA-2-30B_DR      DNA                   (216)    197     124 1221722 *
   870   11.4 12.9  0.0  chr17             31984877 31985016 (21476084) + DNA7-N2_DR        DNA/hAT-hAT6           1427   1584   (430) 1221723  
   651   12.3  3.8  0.0  chr17             31984923 31985028 (21476072) + hAT-N138B_DR      DNA/hAT-Ac             1114   1223   (226) 1221724 *
  2606   10.8  0.5  6.8  chr17             31985022 31985457 (21475643) + L2-5_DRe          LINE/L2                1816   2225     (2) 1221725  
   598   15.9  0.0  0.0  chr17             31985452 31985558 (21475542) + DNA-2-32_DR       DNA/CMC-EnSpm?         3941   4047  (4735) 1221726 *
  1219    9.2  0.0  0.0  chr17             31985464 31985627 (21475473) C HE1_DR1           SINE/tRNA-V-RTE       (216)    186      23 1221727  
   200    8.9  3.8  1.2  chr17             31987038 31987117 (21473983) C DNA-TA-4_DR       DNA/TcMar            (3647)   6148    6067 1221728 *
   355    5.7  0.0  0.0  chr17             31987051 31987138 (21473962) + (TAA)n            Simple_repeat             3     90     (0) 1221729  
   264   14.6  2.4  0.8  chr17             31987139 31987170 (21473930) + DNA-1-7_DR        DNA/PIF-Harbinger       671    792   (646) 1221730  
 43667    5.3  5.8  1.4  chr17             31987788 31993721 (21467379) + DIRS-18_DR        LTR/DIRS                  2   6192     (0) 1221731  
  1420   12.5 19.6  3.8  chr17             31994276 31994616 (21466484) + piggyBac-N9_DR    DNA/PiggyBac              8    400   (791) 1221732  
   381   14.8  0.0  0.0  chr17             31994669 31994729 (21466371) + piggyBac-N9_DR    DNA/PiggyBac           1127   1187     (4) 1221733  
   407    5.2  5.2  0.0  chr17             31994780 31994837 (21466263) + Kolobok-N10C_DR   DNA/Kolobok               6     66   (278) 1221734  
   208   13.3  0.0  0.0  chr17             31994840 31994869 (21466231) + Kolobok-N10C_DR   DNA/Kolobok             201    230   (114) 1221735  
   208   21.7  2.5  7.9  chr17             31994991 31995070 (21466030) + ERV2_DR-I         LTR/ERV1                820    895  (2196) 1221736  
   743   22.4  6.5  5.1  chr17             31995487 31995717 (21465383) C TDR13D            DNA                     (0)    762     529 1221737 *
  1723    8.6 11.4  0.7  chr17             31995717 31995996 (21465104) C DNA6-8B_DR        DNA                  (1752)    920     611 1221738 *
  4527    3.9  1.7  1.2  chr17             31995994 31996584 (21464516) + Gypsy47-LTR_DR    LTR/Gypsy               376    969     (0) 1221739  
  3621    5.6  1.2  0.6  chr17             31996585 31997065 (21464035) C HATN3B_DR         DNA/hAT-Tip100        (495)    484       1 1221740  
  1577   20.0  6.3  2.4  chr17             31997066 31997457 (21463643) C TDR13D            DNA                   (225)    537     131 1221737  
  5606   13.6  8.4  0.9  chr17             31997481 31998547 (21462553) C TDR23             DNA                     (0)   1147       1 1221741  
  1684    6.1  1.6  0.4  chr17             31998846 31999090 (21462010) + TDR17             DNA/Sola-1                1    248     (0) 1221742  
   226   20.6  1.4 12.3  chr17             31999091 31999151 (21461949) + DNA-5-3_DR        DNA/hAT-hAT5            273    326   (207) 1221743  
   567   22.2 10.8  0.0  chr17             31999288 31999463 (21461637) + Kolobok-N2_DR     DNA/Kolobok-T2           61    255  (1116) 1221744  
  1882   13.4 25.3  0.6  chr17             31999613 32000011 (21461089) C hAT-N22B_DR       DNA/hAT-Ac            (641)    738     242 1221745  
   646   11.1  9.7  0.6  chr17             32000046 32000199 (21460901) C DNA-TA-2_DR       DNA/CMC-EnSpm           (0)    196      29 1221746  
   627   13.1 13.6  0.5  chr17             32000200 32000220 (21460880) C DNA9-3_DR         DNA/MULE-MuDR?        (807)  10570   10373 1221747  
   335   11.6  8.1  0.0  chr17             32000666 32000751 (21460349) + Zisupton-7_DR     DNA/Zisupton          11354  11446  (5636) 1221748 *
   379   16.3  2.0  0.0  chr17             32000680 32000777 (21460323) C EnSpm-N14_DR      DNA/CMC-EnSpm         (942)   3638    3539 1221749  
   227   17.1  7.2  8.5  chr17             32000713 32000795 (21460305) C BEL-50_DRe-LTR    LTR/Pao               (141)    424     343 1221750 *
   211   26.7  2.2  1.1  chr17             32000898 32000988 (21460112) C EnSpm-N39C_DR     DNA/CMC-EnSpm?       (1605)   1988    1897 1221751  
   216   19.2  0.0  6.4  chr17             32001295 32001344 (21459756) C Gypsy50-LTR_DR    LTR/Gypsy             (306)     47       1 1221752  
   529   14.7  0.7  0.7  chr17             32001416 32001559 (21459541) + (AATAG)n          Simple_repeat             2    145     (0) 1221753  
   380   29.5  0.0  0.9  chr17             32002420 32002532 (21458568) + Kolobok-N10_DR    DNA/Kolobok             197    308   (335) 1221754 *
   404   26.5  0.0  0.0  chr17             32002435 32002536 (21458564) C Kolobok-N10_DR    DNA/Kolobok           (212)    431     330 1221755  
   352   26.6  0.0  2.2  chr17             32002733 32002835 (21458265) C hAT-N31_DR        DNA/hAT?             (1350)    112      22 1221756  
   223   17.1  0.0  0.0  chr17             32002859 32002899 (21458201) + Kolobok-N10_DR    DNA/Kolobok             362    402   (241) 1221757  
  2678   11.8  5.5  2.9  chr17             32002960 32003432 (21457668) + HarbingerN5_DR    DNA/PIF-Harbinger         1    485   (376) 1221758  
  2605   17.6 18.8  0.9  chr17             32003548 32004195 (21456905) + TDR13             DNA                       1    763     (9) 1221759  
   204   21.8  0.0  1.8  chr17             32004227 32004282 (21456818) + Kolobok-N10B_DR   DNA/Kolobok             217    271     (0) 1221760  
   372   20.8  4.0  5.5  chr17             32005097 32005251 (21455849) + DNA-X-4_DR        DNA                     155    308  (1170) 1221761  
   202   19.7 16.9  0.0  chr17             32005496 32005566 (21455534) + TE-X-1B_DR        DNA                    1001   1083   (326) 1221762  
  5762   12.7 17.8  2.3  chr17             32005644 32006820 (21454280) C Kolobok-N2A_DR    DNA/Kolobok-T2          (0)   1355       1 1221763  
   202   22.9  0.0  5.3  chr17             32009039 32009098 (21452002) C IS3EU-3_DR        DNA/IS3EU            (8799)    887     831 1221764  
  2224   11.5  3.8  0.8  chr17             32009561 32009903 (21451197) C TDR13             DNA                     (0)    772     420 1221765  
   720   12.0  2.5  3.3  chr17             32009913 32010033 (21451067) C TDR13             DNA                   (652)    120       1 1221765  
   382   25.4  2.8  5.8  chr17             32010034 32010054 (21451046) C DNA9-3_DR         DNA/MULE-MuDR?       (6159)   5220    5083 1221766  
   376   31.2  5.0  3.5  chr17             32010109 32010307 (21450793) + EnSpm-N10_DR      DNA/CMC-EnSpm          1961   2162  (7146) 1221767  
   747    7.8  0.0  0.0  chr17             32010426 32010527 (21450573) + TDR2              DNA/TcMar-Tc1             1    102   (835) 1221768  
  1017   10.0  1.9 10.3  chr17             32010546 32010756 (21450344) + TDR2              DNA/TcMar-Tc1           743    937     (0) 1221769  
   713   23.4  3.8  3.8  chr17             32010765 32010973 (21450127) + DNA-1-6_DR        DNA                      31    239   (386) 1221770  
  2524   15.6  7.8  0.6  chr17             32011410 32011873 (21449227) + DNA-1-3B_DR       DNA/PIF-Harbinger         1    497   (266) 1221771  
   639   21.5  3.8  0.0  chr17             32011883 32012040 (21449060) + DNA-1-6_DR        DNA                     462    625     (0) 1221772  
   451   22.7  0.0  0.0  chr17             32012043 32012139 (21448961) C Mariner-7_DR      DNA/TcMar-Tc1        (1124)    463     367 1221773 *
   634   25.0  4.4  4.9  chr17             32012123 32012349 (21448751) + DIRS-N4_DR        LTR/Ngaro              5349   5574   (222) 1221774 *
  1399   12.8  0.0  0.0  chr17             32012159 32012362 (21448738) + HE1_DR1           SINE/tRNA-V-RTE          10    213   (189) 1221775  
  1082   18.7 11.3  0.0  chr17             32012363 32012388 (21448712) C DNA-8-9_DR        DNA/hAT-Ac           (1296)   2423    2168 1221776  
  3748   12.7 12.8  0.7  chr17             32012391 32013079 (21448021) + TDR13             DNA                       1    772     (0) 1221777  
   214   18.9  0.0  0.0  chr17             32013054 32013090 (21448010) + DNA9-3_DR         DNA/MULE-MuDR?         5753   5789  (5590) 1221778 *
   282   15.4 15.2  1.1  chr17             32013071 32013149 (21447951) + DNA2-16_DR        DNA                    8147   8236  (9815) 1221779 *
   460   16.1  0.0  3.7  chr17             32013080 32013163 (21447937) C DNA7-N2_DR        DNA/hAT-hAT6          (510)   1504    1424 1221780  
   370   20.2  6.1  4.0  chr17             32013164 32013177 (21447923) + EnSpm-N13_DR      DNA/CMC-EnSpm          2021   2120 (20029) 1221781  
   258   24.6 16.3  6.5  chr17             32013349 32013544 (21447556) C TDR13D            DNA                   (543)    219       6 1221782  
   205   15.9  2.2  2.2  chr17             32014124 32014168 (21446932) C Mariner-7_DR      DNA/TcMar-Tc1        (1210)    377     333 1221773  
   453   27.6  5.2  5.2  chr17             32014422 32014673 (21446427) C hAT-N133_DR       DNA/hAT-Ac            (257)    366     115 1221783  
  1516   10.2 16.2  0.7  chr17             32015208 32015454 (21445646) C SINE3-1           SINE/5S-Deu-L2        (304)    286       2 1221784  
   268   12.2  0.0  0.0  chr17             32015566 32015606 (21445494) + TDR8D             DNA                     639    679     (0) 1221785  
   295   16.5  7.8  5.7  chr17             32015825 32015927 (21445173) + Merlin-1_DR       DNA/Merlin             8168   8272  (2255) 1221786 *
   557   12.5  2.8  1.9  chr17             32015838 32015857 (21445243) C EnSpm-N10_DR      DNA/CMC-EnSpm        (5544)   3764    3659 1221787  
   574   11.9  0.0  1.2  chr17             32015858 32015942 (21445158) C SINE2-5_DR        SINE/tRNA-V-RTE         (0)    282     199 1221788  
   524    6.6  2.6  1.3  chr17             32015943 32016019 (21445081) + LTR-6_DR          LTR                       1     78   (576) 1221789  
   220   11.4 18.2  0.0  chr17             32016009 32016022 (21445078) + Nimb-4_DR         LINE/I                  828    849  (8812) 1221790 *
  1749    6.1  0.4  0.4  chr17             32016023 32016269 (21444831) C TDR17             DNA/Sola-1              (1)    247       1 1221791  
   227   15.8  0.0  0.0  chr17             32016240 32016277 (21444823) C Nimb-4_DR         LINE/I               (8991)    670     633 1221792 *
  3127   12.1  4.3  1.7  chr17             32016270 32016833 (21444267) + LTR-6_DR          LTR                      77    654     (0) 1221789  
   823   11.8  6.8  1.3  chr17             32016834 32016974 (21444126) C HE1_DR1           SINE/tRNA-V-RTE       (107)    295     147 1221793  
  3660   10.2 15.0  2.8  chr17             32018108 32018872 (21442228) C TC1DR2            DNA/TcMar-Tc1           (0)    876      21 1221794 *
  3983   13.9  8.7  2.9  chr17             32018868 32019695 (21441405) + L1-69_DR          LINE/L1                5146   6020     (1) 1221795  
   241   11.8  0.0  0.0  chr17             32019697 32019730 (21441370) C TC1DR2            DNA/TcMar-Tc1         (842)     34       1 1221796  
  2167   11.5  1.3  0.0  chr17             32021216 32021520 (21439580) C Harbinger-N10_DR  DNA/PIF-Harbinger       (0)    328      20 1221797  
   694   20.6  6.8  5.4  chr17             32021731 32021966 (21439134) C Gypsy-169-LTR_DR  LTR/Gypsy              (32)    274      36 1221798  
   429   17.5  7.9  9.2  chr17             32022173 32022327 (21438773) C Mariner-N1_DR     DNA/TcMar             (126)    135       1 1221799  
  5945    5.1  1.1  1.1  chr17             32024841 32025634 (21435466) + ERV1-N2-LTR_DR    LTR                       1    794     (0) 1221800  
   680   11.1 19.9  1.2  chr17             32025740 32025885 (21435215) + EnSpm-N27_DR      DNA/CMC-EnSpm             1    173     (0) 1221801  
   462   11.9  0.0  4.2  chr17             32026090 32026177 (21434923) + DIRS-4N3_DR       LTR/Ngaro                 1     77  (7102) 1221802 *
   737    9.8  1.2  1.0  chr17             32026156 32026271 (21434829) + DIRS-6B_DR        LTR/Ngaro              6978   7070     (0) 1221803  
  4063   15.5  9.1  2.5  chr17             32026485 32027319 (21433781) + TC1DR3B           DNA/TcMar-Tc1             1    889     (0) 1221804  
   247   18.3  2.7 10.3  chr17             32027481 32027553 (21433547) + Kolobok-N2A_DR    DNA/Kolobok-T2         1251   1318    (37) 1221805  
   237   11.4  5.7  0.0  chr17             32028605 32028639 (21432461) + hAT-N42_DR        DNA/hAT-Ac                3     39   (674) 1221806 *
  2443   10.1 26.2  2.8  chr17             32028627 32029156 (21431944) + hAT-N42_DR        DNA/hAT-Ac               63    713     (0) 1221807  
   435   15.8 11.9  2.6  chr17             32029450 32029592 (21431508) + DNA-X-8_DR        DNA                      36    191   (721) 1221808  
   306   28.4  5.5  2.7  chr17             32029563 32029594 (21431506) C DNA9-3_DR         DNA/MULE-MuDR?       (5572)   5807    5772 1221809 *
  3222   14.2 18.0  0.1  chr17             32029595 32030249 (21430851) C TDR13             DNA                     (0)    772       1 1221810  
   357   18.8  1.0  6.2  chr17             32030262 32030363 (21430737) + DNA-X-8_DR        DNA                     210    306   (606) 1221811  
   200    8.0  0.0  0.0  chr17             32030395 32030419 (21430681) + DNA-X-8_DR        DNA                     888    912     (0) 1221812  
   428   17.8  2.8 13.1  chr17             32030566 32030595 (21430505) C DNA8-22_DR        DNA                   (632)    153     104 1221813  
   450   23.5  0.0  0.0  chr17             32030596 32030697 (21430403) C Nimb-4_DR         LINE/I               (9416)    245     144 1221814  
   428   17.8  2.8 13.1  chr17             32030698 32030755 (21430345) C DNA8-22_DR        DNA                   (632)    103       1 1221813  
  3181   15.1 15.0  1.8  chr17             32030842 32031515 (21429585) C TDR13             DNA                    (10)    762       2 1221815  
  1203   14.4 22.9  1.3  chr17             32032741 32033050 (21428050) C hAT-N177C_DR      DNA/hAT-Tip100          (0)   1732    1357 1221816  
  1526    8.4  3.8  0.4  chr17             32033051 32033289 (21427811) C TDR17             DNA/Sola-1              (1)    247       1 1221817  
  2753   13.8  6.3  4.7  chr17             32033290 32033814 (21427286) C hAT-N177C_DR      DNA/hAT-Tip100        (373)   1359     827 1221816  
   360   23.0  5.9  4.7  chr17             32033859 32034027 (21427073) C hAT-27N1_DR       DNA/hAT-Ac            (560)    171       1 1221818  
   435   22.9  6.9  5.0  chr17             32034116 32034175 (21426925) + DNA-8-24_DR       DNA/hAT-Tip100          814   1032   (750) 1221819  
   550   21.6  3.9  1.3  chr17             32034176 32034330 (21426770) C hAT-N177B_DR      DNA/hAT-Tip100        (805)    159       1 1221820  
  1237   17.8 24.1  1.9  chr17             32034454 32034843 (21426257) + TC1DR3            DNA/TcMar-Tc1             9    483   (742) 1221821  
   550   27.5  0.6  3.6  chr17             32034840 32035009 (21426091) + TC1DR3            DNA/TcMar-Tc1          1010   1174    (51) 1221822 *
  2345    3.6 11.8  0.0  chr17             32035506 32035835 (21425265) + Merlin-N1_DR      DNA/Merlin                1    369     (0) 1221823  
  1349   18.3  9.2  1.4  chr17             32036034 32036360 (21424740) + Kolobok-N1_DR     DNA/Kolobok-T2?         411    762    (37) 1221824  
   380   28.6  3.1  0.0  chr17             32036918 32037015 (21424085) + DNA-TTAA-3_DR     DNA                    1077   1177     (2) 1221825  
  1313   11.3  0.9  1.9  chr17             32038066 32038281 (21422819) C ERV1-N3D-LTR_DR   LTR/ERV1                (1)   1518    1305 1221826  
  1167    4.2  5.5  0.0  chr17             32038290 32038454 (21422646) + TDR17             DNA/Sola-1               75    248     (0) 1221827  
   939    5.1  0.6  0.0  chr17             32038454 32038611 (21422489) + (TAGA)n           Simple_repeat             3    161     (0) 1221828 *
   428    7.0  2.3  2.3  chr17             32038538 32038625 (21422475) + EnSpm-N48B_DR     DNA/CMC-EnSpm          5383   5470  (1489) 1221829 *
   269   26.4  0.0 10.9  chr17             32038550 32038651 (21422449) C CryptonV-N3_DR    DNA/Crypton-V         (795)  19868   19777 1221830 *
  2003   15.1  2.7  1.3  chr17             32038603 32038977 (21422123) C ERV1-N3B-LTR_DR   LTR/ERV1              (219)   1279     900 1221831  
  1422   17.4 14.9  5.8  chr17             32038976 32039371 (21421729) C ERV1-N3B-LTR_DR   LTR/ERV1             (1089)    430       1 1221831 *
   960   17.8 11.6  1.9  chr17             32040151 32040391 (21420709) C Kolobok-N5_DR     DNA/Kolobok-T2?        (24)    461     198 1221832 *
  1315   20.3  4.8 13.0  chr17             32040355 32040601 (21420499) + ENSPM-6_DR        DNA/CMC-EnSpm         19045  19262 (13354) 1221833  
  1460   10.2  1.4  0.5  chr17             32040602 32040808 (21420292) C Harbinger-N10_DR  DNA/PIF-Harbinger       (0)    328     120 1221834  
   538   18.2 20.0  3.0  chr17             32040805 32040974 (21420126) C Kolobok-N5_DR     DNA/Kolobok-T2?       (287)    198       1 1221832 *
  1648   18.5  2.9  7.0  chr17             32041072 32041490 (21419610) + Tc1-4_DR          DNA/TcMar-Tc1             1    403  (1169) 1221835  
  1175   26.0 11.4  3.6  chr17             32041580 32042253 (21418847) C Gypsy-244_DR-LTR  LTR/Gypsy               (0)    725       1 1221836  
   201   27.3  4.4  2.2  chr17             32042318 32042407 (21418693) + DNA-TTAA-2_DR     DNA                      10    101   (568) 1221837 *
   308   15.5  0.0  9.9  chr17             32042406 32042505 (21418595) C CryptonV-2_DR     DNA/Crypton-V       (12818)   8993    8903 1221838 *
   486    2.1  4.2  1.0  chr17             32042424 32042518 (21418582) + DNA8-25_DR        DNA                    2282   2379  (1588) 1221839  
   468    6.0  0.0  5.0  chr17             32042440 32042545 (21418555) C EnSpm-6N1_DR      DNA/CMC-EnSpm        (8211)   1025     925 1221840 *
   438   13.9  4.5 14.3  chr17             32042444 32042459 (21418641) + Merlin-1_DR       DNA/Merlin             8094   8171  (2356) 1221841 *
   503   17.8  4.1  0.0  chr17             32042460 32042605 (21418495) + DNA9-3_DR         DNA/MULE-MuDR?         1212   1363 (10016) 1221842  
   267   15.8  1.8  0.0  chr17             32042571 32042627 (21418473) C HATN17_DR         DNA/hAT-Tip100       (1075)    472     415 1221843 *
   438   13.9  4.5 14.3  chr17             32042606 32042619 (21418481) + Merlin-1_DR       DNA/Merlin             8172   8254  (2273) 1221841  
   608   12.0 15.1  1.2  chr17             32044749 32044900 (21416200) + EnSpm-N26B_DR     DNA/CMC-EnSpm             1    173    (48) 1221844  
  5058   14.3 10.6  5.6  chr17             32045032 32046160 (21414940) + Kolobok-N2A_DR    DNA/Kolobok-T2          171   1353     (2) 1221845  
   412    7.3  0.1  0.2  chr17             32046887 32046899 (21414201) C hAT-N48C_DR       DNA/hAT-Ac            (517)   1782    1679 1221846  
   265   13.7  0.0  0.0  chr17             32046900 32046950 (21414150) C EnSpm-N10_DR      DNA/CMC-EnSpm         (699)   8609    8559 1221847 *
   376   10.3  2.3  0.0  chr17             32046920 32047006 (21414094) C Helitron-2_DR     RC/Helitron          (3736)  23676   23588 1221848  
   233   22.0  3.3  1.6  chr17             32047119 32047178 (21413922) C DNA2-7_DR         DNA                  (5153)   4497    4437 1221849  
   700   15.6  0.8  0.8  chr17             32047187 32047315 (21413785) C Kolobok-N10B_DR   DNA/Kolobok             (0)    271     143 1221850  
   227   18.3 16.9  1.0  chr17             32047269 32047351 (21413749) C hAT-N127_DR       DNA/hAT-Charlie      (1014)   9302    9207 1221851 *
   258   19.4 24.0  0.8  chr17             32047318 32047332 (21413768) C Zisupton-2_DR     DNA/Zisupton          (528)   4526    4399 1221852  
   271   21.6 18.0  1.0  chr17             32047333 32047421 (21413679) + Kolobok-N10C_DR   DNA/Kolobok              15    118   (226) 1221853  
  1867   14.5 23.8  0.2  chr17             32047429 32047815 (21413285) + HarbingerN7_DR    DNA/PIF-Harbinger         1    478     (0) 1221854  
   552   23.9  1.3  2.6  chr17             32047816 32047843 (21413257) + hAT-N137_DR       DNA/hAT-Ac             3222   3247   (324) 1221855 *
   876   18.3  3.1  6.3  chr17             32047816 32048043 (21413057) + Kolobok-N10C_DR   DNA/Kolobok             124    344     (0) 1221856  
   648   15.6  0.0  3.9  chr17             32048319 32048425 (21412675) + hAT-N157_DR       DNA/hAT-Ac              477    579   (978) 1221857 *
  2627    8.7  7.6  0.5  chr17             32048421 32048801 (21412299) + DNA-X-7_DR        DNA                     239    646     (0) 1221858  
   267   24.3 10.8  0.0  chr17             32048886 32048959 (21412141) C L2-2_DRe          LINE/L2              (3188)   1050     969 1221859  
  1294   15.5  0.0  0.0  chr17             32048981 32049180 (21411920) + Harbinger-N29B_DR DNA/PIF-Harbinger         6    205   (135) 1221860  
  1017   11.4  2.5  0.0  chr17             32049290 32049447 (21411653) + TDR19             DNA/hAT-Charlie          51    212   (193) 1221861  
   311   23.0  5.7  1.1  chr17             32049373 32049460 (21411640) + Helitron-2_DR     RC/Helitron            9516   9607 (17805) 1221862 *
   229   26.1  1.3  4.0  chr17             32049519 32049594 (21411506) + Harbinger-N29_DR  DNA/PIF-Harbinger      1816   1889   (116) 1221863  
   314   28.9  2.0  1.0  chr17             32049694 32049791 (21411309) + DNA-N41_DR        DNA                       9    107   (457) 1221864  
   956   17.2  8.0  5.3  chr17             32049807 32050082 (21411018) C TDR16             DNA/Merlin             (29)    284       2 1221865  
   217   14.0  0.0  2.3  chr17             32050048 32050091 (21411009) + Dada-U1A_DR       DNA/Dada               3678   3720  (7259) 1221866 *
   209   20.0  4.0  0.0  chr17             32050080 32050129 (21410971) + DNA-N41_DR        DNA                     100    151   (413) 1221867 *
   238   14.6  6.2  0.0  chr17             32050924 32050971 (21410129) + Gypsy63-LTR_DR    LTR/Gypsy                 3     53  (1161) 1221868  
   328   24.7  6.7  2.7  chr17             32051001 32051179 (21409921) + Gypsy63-LTR_DR    LTR/Gypsy               142    327   (887) 1221868 *
  1328   20.6 18.5  6.2  chr17             32051162 32051267 (21409833) C IS3EU-4_DR        DNA/IS3EU            (2861)  12168   11541 1221869  
  1447   23.9  2.6  8.3  chr17             32051268 32051724 (21409376) + Looper-N7_DR      DNA/Kolobok-T2          255    687   (328) 1221870  
   311   14.3  0.0  0.0  chr17             32051759 32051807 (21409293) + hAT-N126D_DR      DNA/hAT-Ac              566    614     (0) 1221871  
  1754   11.2 15.7  2.6  chr17             32052710 32053047 (21408053) + TDR17B            DNA/Sola-1              422    802   (744) 1221872  
   985   14.6  0.0  0.0  chr17             32053162 32053319 (21407781) + Harbinger-N12_DR  DNA/PIF-Harbinger         1    158   (544) 1221873  
  1588   11.1  0.0  0.0  chr17             32053327 32053542 (21407558) + Harbinger-N12_DR  DNA/PIF-Harbinger       487    702     (0) 1221874  
   507   18.4  0.0  1.0  chr17             32053547 32053645 (21407455) C Kolobok-N2B_DR    DNA/Kolobok-T2          (0)   1190    1093 1221875  
   348   19.9  0.0  8.1  chr17             32053623 32053715 (21407385) C HATN11_DR         DNA/hAT-hobo          (175)    752     667 1221876 *
  1026   14.4  5.6  5.7  chr17             32053634 32054043 (21407057) C HATN11B_DR        DNA/hAT               (191)    499     114 1221877 *
  2987    5.7 31.9  1.9  chr17             32053717 32054371 (21406729) + Kolobok-N9_DR     DNA/Kolobok-T2          751   1639     (0) 1221878  
   257   15.4  0.0  1.9  chr17             32055129 32055181 (21405919) + L2-2_DRe          LINE/L2                4183   4234     (4) 1221879  
   213   21.1  0.0  1.8  chr17             32055650 32055707 (21405393) C EnSpm-9_DR        DNA/CMC-EnSpm        (7808)    812     756 1221880 *
   241   18.0  0.0  0.0  chr17             32055663 32055712 (21405388) + Ginger1-2_DR      DNA/Ginger-1            398    447  (6175) 1221881  
  1503   11.2 35.7  2.5  chr17             32056011 32056405 (21404695) C DNA-3-2_DR        DNA                    (11)    962     440 1221882  
  1076   11.1 16.3  1.2  chr17             32056400 32056608 (21404492) C DNA-3-2_DR        DNA                   (733)    240       1 1221882 *
  3546   16.8  2.6  4.9  chr17             32056672 32057402 (21403698) + L2-5_DRe          LINE/L2                1463   2177    (50) 1221883  
   394    8.3 29.0  3.2  chr17             32057402 32057525 (21403575) C L2-1B_DR          LINE/L2                (13)    995     841 1221884 *
  3622   14.6  5.2  2.0  chr17             32057541 32058219 (21402881) + LOOPERN5_DR       DNA/Kolobok-T2          177    876   (361) 1221885  
   525   22.2 13.0  9.4  chr17             32059087 32059539 (21401561) + DNA9-3_DR         DNA/MULE-MuDR?         9442   9909  (1470) 1221886 *
   986   15.5 18.4  8.0  chr17             32059245 32059293 (21401807) + Merlin-1_DR       DNA/Merlin             8643   9041  (1486) 1221887  
  1837    8.6 14.9  0.6  chr17             32059294 32059608 (21401492) + HE2_DR            SINE/tRNA-V-RTE           2    361     (2) 1221888  
   906   17.0  0.6  1.8  chr17             32059466 32059633 (21401467) C DNA8-23_DR        DNA                  (4891)   1848    1683 1221889 *
   570   20.8  6.9  0.0  chr17             32059508 32059651 (21401449) + Mariner-N5C_DR    DNA/TcMar              3348   3501  (4420) 1221890 *
   683   13.2  0.0  0.0  chr17             32059614 32059734 (21401366) C EnSpm-N15_DR      DNA/CMC-EnSpm           (7)   1480    1360 1221891  
   712   14.6  0.0  0.8  chr17             32059744 32059867 (21401233) + Gypsy-16-LTR_DR   LTR/Gypsy              1768   1890     (0) 1221892  
   419   16.9  4.2  0.0  chr17             32059959 32060029 (21401071) + TE-X-17_DR        Unknown                 311    384    (68) 1221893  
  1697   14.0  9.5  0.3  chr17             32060048 32060384 (21400716) + Merlin-N1_DR      DNA/Merlin                2    369     (0) 1221894  
   234   12.8  0.0  6.4  chr17             32060385 32060434 (21400666) + TE-X-17_DR        Unknown                 406    452     (0) 1221893  
   463   25.8  8.4  7.3  chr17             32060437 32060720 (21400380) + Kolobok-N10_DR    DNA/Kolobok             357    643     (0) 1221895  
   209   17.1  0.0  0.0  chr17             32060685 32060725 (21400375) + EnSpm-8_DR        DNA/CMC-EnSpm          7921   7961  (1480) 1221896 *
   220   19.6  0.0  2.2  chr17             32061117 32061163 (21399937) + CryptonV-N3_DR    DNA/Crypton-V         14464  14509  (6154) 1221897  
   237    4.2 25.0  0.0  chr17             32061663 32061710 (21399390) C DNA-N25_DR        DNA                     (0)   3045    2986 1221898 *
   679   13.2  4.2  0.0  chr17             32061709 32061852 (21399248) C DNA-N25_DR        DNA                   (220)   2825    2676 1221898  
  4372   10.8 11.5  6.8  chr17             32061855 32062704 (21398396) + TE-X-3_DR         DNA/PIF-ISL2EU            2    889   (134) 1221899  
  9002    4.7  3.7  2.0  chr17             32062706 32063919 (21397181) + LOOPERN1_DR       DNA/Kolobok-T2            1   1234     (0) 1221900  
   878    6.7  0.0  5.0  chr17             32063922 32064047 (21397053) + TE-X-3_DR         DNA/PIF-ISL2EU          903   1022     (1) 1221901  
   268    7.7  0.0  0.0  chr17             32064084 32064122 (21396978) C DNA-N25_DR        DNA                   (450)   2595    2557 1221898 *
  1628   10.0  3.1  0.8  chr17             32064120 32064380 (21396720) C DNA-N25_DR        DNA                  (2246)    799     533 1221902  
  5615   11.2  3.7  1.6  chr17             32064402 32065309 (21395791) C L2-5_DRe          LINE/L2                (87)   2140    1215 1221903  
   451   18.7  4.8  3.0  chr17             32065361 32065376 (21395724) C DNA8-25_DR        DNA                  (3065)    902     809 1221904  
   453   14.2  2.2  3.6  chr17             32065377 32065398 (21395702) C ERV1-7_DR-I       LTR/ERV1             (4870)   1833    1775 1221905  
   456    9.9  1.1  0.0  chr17             32065399 32065489 (21395611) C Merlin-1_DR       DNA/Merlin           (8887)   1640    1549 1221906 *
  2430   18.8  2.2  2.0  chr17             32065410 32065913 (21395187) + DNA9-3_DR         DNA/MULE-MuDR?         1206   1710  (9669) 1221907  
   453   14.2  2.2  3.6  chr17             32065490 32065515 (21395585) C ERV1-7_DR-I       LTR/ERV1             (4870)   1774    1697 1221905 *
  2908   16.8 13.0  6.0  chr17             32065522 32066376 (21394724) + EnSpm-N48B_DR     DNA/CMC-EnSpm           741   1651  (5308) 1221908 *
  4602    2.4  0.0  0.2  chr17             32066018 32066557 (21394543) C SINE3-1a          SINE/5S-Deu-L2          (0)    570      32 1221909  
   220   12.7 13.6  6.3  chr17             32066557 32066615 (21394485) + DNAX-16_DR        DNA                      99    161   (262) 1221910 *
  2190    9.7 16.4  0.4  chr17             32066792 32067235 (21393865) C Mariner-N38_DR    DNA/TcMar-Tc1           (3)    544      30 1221911  
   484   13.3 11.2  3.7  chr17             32067125 32067138 (21393962) + Zisupton-6_DR     DNA/Zisupton           9077   9210 (12906) 1221912 *
   534    5.5 25.2  0.7  chr17             32067139 32067249 (21393851) + CryptonV-N4_DR    DNA/Crypton-V          4961   5098  (8395) 1221913  
   266   15.7  2.0  0.0  chr17             32067207 32067257 (21393843) + EnSpm-N48B_DR     DNA/CMC-EnSpm          1819   1870  (5089) 1221914 *
   293   18.5  1.9  0.0  chr17             32068132 32068185 (21392915) + Kolobok-N10_DR    DNA/Kolobok             360    414   (229) 1221915  
   265   27.9  2.1  1.1  chr17             32068186 32068225 (21392875) C EnSpm-N10_DR      DNA/CMC-EnSpm        (5361)   3947    3853 1221916 *
   378   23.7  5.6  3.0  chr17             32068192 32068352 (21392748) + Kolobok-N10_DR    DNA/Kolobok             479    643     (0) 1221917  
   400   22.1  0.9  0.9  chr17             32068412 32068516 (21392584) C Kolobok-N2A_DR    DNA/Kolobok-T2          (3)   1352    1248 1221918  
  2249   10.0  4.3  8.4  chr17             32068517 32068984 (21392116) C piggyBac-N2_DR    DNA/PiggyBac            (0)    536      87 1221919  
  2054    4.2  0.8  0.0  chr17             32068980 32069238 (21391862) + Penelope-4_DR     LINE/Penelope           998   1258    (75) 1221920 *
  3800    9.5  3.4  2.6  chr17             32069263 32069824 (21391276) + SINE3-1a          SINE/5S-Deu-L2            1    566     (4) 1221921  
   253   11.7  1.6  4.9  chr17             32069770 32069832 (21391268) + L2-55_DR          LINE/L2                3404   3464     (2) 1221922 *
   220   12.3 23.1  0.0  chr17             32069833 32069897 (21391203) C piggyBac-N2_DR    DNA/PiggyBac          (454)     82       3 1221919  
   221   20.2 11.3  2.6  chr17             32070237 32070307 (21390793) C hAT-2_DR          DNA/hAT-Charlie        (35)   2501    2425 1221923 *
   237   10.0  0.0  0.0  chr17             32070276 32070315 (21390785) + DNA9TA1_DR        DNA/CMC-EnSpm          2098   2137  (1196) 1221924  
   350   22.5  0.0  1.2  chr17             32070316 32070396 (21390704) + SINE_DR1          SINE                    175    254     (4) 1221925  
   229   23.9  0.0  4.5  chr17             32070316 32070345 (21390755) + IS3EU-1_DR        DNA/IS3EU              1938   2004  (6700) 1221926 *
   363   16.4  0.0  0.0  chr17             32070342 32070402 (21390698) + L2-2_DRe          LINE/L2                4175   4235     (3) 1221927  
   201   20.0  0.0  0.0  chr17             32071937 32071981 (21389119) C L2-13_DRe         LINE/L2              (1081)    793     749 1221928  
   933   12.3  5.4  2.6  chr17             32072165 32072348 (21388752) + DNA-X-3_DR        DNA                       1    189  (1285) 1221929  
   972   10.6  1.2  0.6  chr17             32072349 32072509 (21388591) C DNA11TA1_DR       DNA/CMC-EnSpm           (0)    203      42 1221930  
  1108    9.3  2.7  2.7  chr17             32072543 32072729 (21388371) + DNA-X-3_DR        DNA                     188    374  (1100) 1221931  
   641   27.3  5.8  5.8  chr17             32072638 32072686 (21388414) + EnSpm-N22_DR      DNA/CMC-EnSpm           747   1008   (513) 1221932 *
   904   19.4  3.9  4.8  chr17             32072687 32072940 (21388160) C Copia-11_DR-LTR   LTR/Gypsy?            (160)    311      60 1221933 *
  1012   14.6  5.5  5.5  chr17             32072725 32072941 (21388159) + Copia-11B_DR-LTR  LTR/Gypsy?              194    410    (58) 1221934  
   466   11.8  0.7 10.9  chr17             32073405 32073556 (21387544) + hAT-13_DR         DNA/hAT-Tip100         2334   2471   (331) 1221935 *
   539    9.2  2.5  1.6  chr17             32073437 32073558 (21387542) + DNA6-6_DR         DNA                    7738   7860  (3421) 1221936  
   501   10.0  0.9  0.0  chr17             32073468 32073577 (21387523) + Helitron-N3B_DR   RC/Helitron            2386   2496  (4108) 1221937 *
   457   11.2  1.7  0.0  chr17             32073476 32073591 (21387509) C EnSpm-6N1_DR      DNA/CMC-EnSpm        (8187)   1049     932 1221938 *
   351   15.4  4.3  3.5  chr17             32073477 32073617 (21387483) + Zisupton-6_DR     DNA/Zisupton           1234   1375 (20741) 1221939 *
   248   26.7  4.1  4.1  chr17             32073738 32073754 (21387346) + CryptonV-N3_DR    DNA/Crypton-V          2372   2492 (18171) 1221940  
   264   30.4  1.0  5.0  chr17             32073755 32073858 (21387242) C Kolobok-N2A_DR    DNA/Kolobok-T2         (40)   1315    1216 1221918  
   404    8.8  0.0  0.0  chr17             32074152 32074208 (21386892) C LINEX-2_DR        Retroposon             (37)    507     451 1221941 *
   784   22.4  3.3  9.7  chr17             32074176 32074417 (21386683) C DNA2-16_DR        DNA                 (10846)   7205    6978 1221942 *
  2137   16.0  4.1  0.3  chr17             32074207 32074569 (21386531) C HE1_DR1           SINE/tRNA-V-RTE        (25)    377       1 1221943  
   520   24.9  0.0  4.5  chr17             32074451 32074589 (21386511) C DNA2-16_DR        DNA                  (9897)   8154    8022 1221944 *
   257   14.0 20.5  4.1  chr17             32074535 32074661 (21386439) C LINEX-2_DR        Retroposon             (53)    491     345 1221945 *
   543   20.1  4.6  1.5  chr17             32075859 32075887 (21385213) + DNA-8-22_DR       DNA/hAT-Ac              523    555   (879) 1221946  
  2539   12.9 12.2  0.8  chr17             32075888 32076346 (21384754) C DNA-1-11_DR       DNA                     (0)    724     214 1221947  
   267   14.3  6.1  0.0  chr17             32076388 32076436 (21384664) + Kolobok-4N1_DR    DNA/Kolobok-T2         1416   1467   (202) 1221948  
  2120   13.0  0.6  1.5  chr17             32077018 32077360 (21383740) C SINE2-4_DR        SINE/tRNA-V-RTE        (30)    341       2 1221949  
   350   18.8  0.0  1.4  chr17             32077299 32077368 (21383732) + DNA7-N2_DR        DNA/hAT-hAT6           1639   1707   (307) 1221950 *
 10996    6.5  1.2  0.2  chr17             32078220 32079632 (21381468) C TZF28B            DNA/TcMar-Tc1           (0)   1614     188 1221951  
   224    9.8 14.6  0.0  chr17             32079601 32079641 (21381459) + TZF28B            DNA/TcMar-Tc1          1396   1442   (172) 1221952 *
   201   12.5  0.0  0.0  chr17             32079660 32079707 (21381393) C EnSpm-11_DR       DNA/CMC-EnSpm        (7011)   1992    1945 1221953 *
   220    6.2  0.0  0.0  chr17             32079677 32079708 (21381392) C IS3EU-1_DR        DNA/IS3EU              (78)   8626    8595 1221954 *
   573   29.9  7.1  3.7  chr17             32079682 32079710 (21381390) C IS3EU-1N1_DR      DNA/IS3EU             (172)   1816    1708 1221955  
   955   13.5  0.0  0.0  chr17             32079711 32079851 (21381249) + TDR13C            DNA                     502    642    (38) 1221956  
   573   29.9  7.1  3.7  chr17             32079852 32080105 (21380995) C IS3EU-1N1_DR      DNA/IS3EU             (172)   1707     712 1221955  
   628   26.6  4.0  1.2  chr17             32080106 32080352 (21380748) + EnSpm-11_DR       DNA/CMC-EnSpm           785   1038  (7965) 1221957  
   329   20.4  1.8  0.6  chr17             32081366 32081388 (21379712) C DNA-1-7_DR        DNA/PIF-Harbinger     (617)    821     741 1221958  
   428   10.6  1.1  0.0  chr17             32081389 32081482 (21379618) + DNA-6-N2_DR       DNA                    4212   4306   (750) 1221959  
   419   14.4  3.6  0.0  chr17             32081397 32081507 (21379593) C DNA-6-N2_DR       DNA                   (750)   4306    4192 1221960 *
   329   20.4  1.8  0.6  chr17             32081508 32081528 (21379572) C DNA-1-7_DR        DNA/PIF-Harbinger     (617)    740     657 1221958  
   534   26.7  0.8  0.0  chr17             32081729 32081859 (21379241) + Mariner-N21_DR    DNA/TcMar                 1    132   (888) 1221961  
   291   13.0  0.0  0.0  chr17             32081876 32081921 (21379179) + EXPANDER1_DR      LINE/RTE-BovB           394    439  (2926) 1221962  
   317   15.9  1.4  1.4  chr17             32081978 32082047 (21379053) + CryptonV-N2_DR    DNA/Crypton-V         10152  10221  (6417) 1221963  
   247   15.9  0.0  0.0  chr17             32082155 32082198 (21378902) + DNA-TA-4_DR       DNA/TcMar              1044   1087  (8708) 1221964  
   205   23.5  0.0  2.0  chr17             32083104 32083155 (21377945) C EnSpm1_DR         DNA/CMC-EnSpm        (2145)   7343    7293 1221965  
   762   20.2  3.2  7.5  chr17             32083300 32083550 (21377550) C Merlin-N3_DR      DNA/Merlin              (0)    255      15 1221966  
   391    4.8  0.0  0.0  chr17             32083796 32083858 (21377242) + (CAAT)n           Simple_repeat             2     64     (0) 1221967  
  3545    9.8 30.3  2.3  chr17             32083918 32084723 (21376377) + hAT-N38_DR        DNA/hAT-hAT6              1   1026     (3) 1221968  
   491   10.2 19.0  1.7  chr17             32084904 32084996 (21376104) C hAT-N121_DR       DNA/hAT-Ac              (0)    985     876 1221969  
  1314   16.1  0.5  0.5  chr17             32084997 32085215 (21375885) + TDR13             DNA                       1    219   (553) 1221970  
  4106   11.6 15.6  0.8  chr17             32085256 32085974 (21375126) C hAT-N121_DR       DNA/hAT-Ac            (161)    824       1 1221969  
   461    9.0  0.0  0.0  chr17             32087040 32087106 (21373994) + Kolobok-N16_DR    DNA/Kolobok?              9     75  (1167) 1221971  
   450   12.4 32.7  0.0  chr17             32087346 32087498 (21373602) + DNA11TA1_DR       DNA/CMC-EnSpm             1    203     (0) 1221972  
  1067   14.2  1.1  0.0  chr17             32087502 32087691 (21373409) C DNA11TA1B_DR      DNA/CMC-EnSpm           (6)    197       6 1221973  
   580   19.5  1.6  0.0  chr17             32087720 32087847 (21373253) + Kolobok-N16_DR    DNA/Kolobok?           1043   1172    (70) 1221974  
   632   13.9 13.3  0.5  chr17             32087856 32088028 (21373072) C EnSpm-N49B_DR     DNA/CMC-EnSpm           (6)   2544    2350 1221975  
   665   12.4  5.6 14.6  chr17             32088076 32088254 (21372846) C EnSpm-N49B_DR     DNA/CMC-EnSpm        (2385)    165       1 1221976  
   354   26.1  7.8  4.3  chr17             32088733 32088912 (21372188) C EnSpm-20_DR       DNA/CMC-EnSpm        (7988)    930     745 1221977 *
   367    6.1 12.1  1.4  chr17             32088909 32088974 (21372126) C L2-3_DRe          LINE/L2                 (6)   5062    4990 1221978  
   311   12.7 15.3  3.7  chr17             32088913 32089010 (21372090) C hAT-N64B_DR       DNA/hAT-Ac           (2703)   1096     988 1221979 *
   216   20.4  0.0  1.1  chr17             32089027 32089120 (21371980) C DNA-6-N2_DR       DNA                  (4180)    876     784 1221980  
   202   26.5  0.0  0.0  chr17             32089061 32089143 (21371957) C L1-11_DR          LINE/L1              (1506)   5818    5736 1221981 *
   455   10.1  1.3  0.0  chr17             32089099 32089186 (21371914) + Helitron-1N3_DR   RC/Helitron               1     68  (1775) 1221982  
  2231   18.5  7.9  4.3  chr17             32089191 32089844 (21371256) + Helitron-1N3_DR   RC/Helitron            1315   1843     (0) 1221983  
   253   15.9  0.0  0.0  chr17             32090155 32090198 (21370902) C Harbinger-N23_DR  DNA/PIF-Harbinger       (0)    437     394 1221984  
  2152    8.9 17.5  0.0  chr17             32090254 32090602 (21370498) C L2-5_DRe          LINE/L2                 (0)   2227    1818 1221985  
   376   18.9 11.9  3.7  chr17             32090737 32090862 (21370238) C ANGEL             DNA/Kolobok           (171)    138       3 1221986  
   230   21.1  0.0  0.0  chr17             32090824 32090875 (21370225) C DNA2-16_DR        DNA                  (7963)  10088   10037 1221987 *
  2826    9.6  3.3  0.0  chr17             32093049 32093474 (21367626) C DNA15TA1_DR       DNA/CMC-EnSpm           (0)    442       3 1221988  
  5789   10.2 12.5  2.1  chr17             32093560 32094615 (21366485) + Harbinger-4N1B_DR DNA/PIF-Harbinger         1   1163     (0) 1221989  
   336   23.5  2.4  0.0  chr17             32095092 32095176 (21365924) C DNA-TA-1_DR       DNA/TcMar-Tc1         (426)    386     300 1221990  
   308   15.9  0.0  4.9  chr17             32095279 32095364 (21365736) C L2-56_DR          LINE/L2                 (0)   1252    1171 1221991 *
  2080   10.8 28.5  1.2  chr17             32095299 32095747 (21365353) C SINE3-1a          SINE/5S-Deu-L2          (0)    570       1 1221992  
   282   24.9 28.9  0.0  chr17             32095752 32095924 (21365176) C DNA-TA-1_DR       DNA/TcMar-Tc1         (568)    244      22 1221990  
  1964    8.0  0.0  3.5  chr17             32096592 32096889 (21364211) C hAT-N92_DR        DNA/hAT-Ac              (0)   1575    1288 1221993  
  1292   12.4  5.7  0.0  chr17             32096855 32097064 (21364036) C TDR19C            DNA/hAT-Charlie       (174)    222       1 1221994 *
   217   19.5 10.6  9.3  chr17             32096989 32097073 (21364027) C CryptonV-N5_DR    DNA/Crypton-V       (21448)   3089    3004 1221995 *
 23337    3.5  6.0  0.9  chr17             32097075 32100146 (21360954) C EnSpm-N36_DR      DNA/CMC-EnSpm           (0)   3225       1 1221996  
  5546    9.5 13.6  5.4  chr17             32100147 32101348 (21359752) C hAT-N92_DR        DNA/hAT-Ac            (280)   1295       1 1221997  
   413   19.5  1.6  0.0  chr17             32101375 32101497 (21359603) C Tx1-38_DR         LINE/L1-Tx1            (55)   4718    4594 1221998  
   382    6.5  0.0  3.2  chr17             32101500 32101563 (21359537) C hAT-N92_DR        DNA/hAT-Ac           (1513)     62       1 1221999  
  1691    5.6  1.6  5.0  chr17             32103345 32103590 (21357510) C TDR20             DNA/Merlin              (1)    238       1 1222000  
   467   17.6  1.3  5.6  chr17             32103597 32103746 (21357354) C Merlin-N1_DR      DNA/Merlin             (99)    270     127 1222001  
   686   24.1  5.2  0.0  chr17             32104388 32104578 (21356522) C HATN8_DR          DNA/Zisupton           (48)    207       7 1222002  
   968   21.5  2.8  1.8  chr17             32104771 32104988 (21356112) C Kolobok-N14B_DR   DNA/Kolobok-T2?         (0)   2111    1892 1222003  
   504   16.7  0.0  1.1  chr17             32104994 32105084 (21356016) C hAT-25N1_DR       DNA/hAT-Charlie         (0)   1005     916 1222004  
  3235   14.9 10.3  1.8  chr17             32105125 32105792 (21355308) + hAT-N187_DR       DNA/hAT-Charlie         299   1022   (155) 1222005  
   307   13.0  1.8  1.8  chr17             32105744 32105798 (21355302) C hAT-25N1_DR       DNA/hAT-Charlie       (804)    201     147 1222006 *
   414   13.7 10.4  0.9  chr17             32105798 32105893 (21355207) C Kolobok-N14B_DR   DNA/Kolobok-T2?      (1957)    154      50 1222007 *
   656   13.8  2.2  6.0  chr17             32105859 32105997 (21355103) C EnSpm-N11_DR      DNA/CMC-EnSpm        (1521)   3832    3699 1222008 *
   907   10.1  7.3  1.2  chr17             32105879 32106029 (21355071) C DNAX-23_DR        DNA                  (1405)  10396   10237 1222009 *
  2625    8.2  0.5  0.8  chr17             32105895 32106263 (21354837) C SINE2-3_DR        SINE/tRNA-V-RTE         (0)    368       1 1222010  
   272   21.4  1.5  6.5  chr17             32106216 32106280 (21354820) C EnSpm-N44_DR      DNA/CMC-EnSpm        (3182)   5470    5409 1222011 *
   225   18.5  7.4  0.0  chr17             32106265 32106318 (21354782) C Kolobok-N14_DR    DNA/Kolobok-T2?       (361)     58       1 1222012 *
  1552   12.4  4.5  2.2  chr17             32107743 32108006 (21353094) + SINE2-4_DR        SINE/tRNA-V-RTE         100    369     (2) 1222013  
  1253    8.2  3.7  3.2  chr17             32108012 32108226 (21352874) C Gypsy-247_DR-LTR  LTR/Gypsy               (0)   1299    1084 1222014  
   584   18.4  7.2  0.6  chr17             32108247 32108399 (21352701) + DNA6-6_DR         DNA                    7818   7980  (3301) 1222015  
   243   21.4  0.0  1.8  chr17             32108389 32108417 (21352683) C Merlin-2_DR       DNA/Merlin           (8994)   4927    4900 1222016 *
  6749   10.4 10.8  0.6  chr17             32108418 32109527 (21351573) + TC1DR3            DNA/TcMar-Tc1             3   1225     (0) 1222017  
   548   19.3  0.0 16.4  chr17             32109528 32109601 (21351499) + Merlin-2_DR       DNA/Merlin             4903   4955  (8966) 1222018 *
   781    6.7  0.7  5.2  chr17             32109492 32109632 (21351468) C DNA8-26_DR        DNA                  (2990)   1540    1406 1222019  
   296   32.2  0.6  7.5  chr17             32109495 32109517 (21351583) C ENSPM-6_DR        DNA/CMC-EnSpm         (816)  31800   31719 1222020 *
   600   13.3  0.8  0.8  chr17             32109518 32109646 (21351454) C DNA9-3_DR         DNA/MULE-MuDR?       (1734)   9645    9517 1222021  
   486   12.9  0.7  5.3  chr17             32109540 32109557 (21351543) + Gypsy123-I_DR     LTR/Gypsy               579    635  (4779) 1222022 *
   539    5.3  0.0  6.4  chr17             32109558 32109657 (21351443) + DNA6-6_DR         DNA                    7777   7870  (3411) 1222023  
   296   32.2  0.6  7.5  chr17             32109647 32109665 (21351435) C ENSPM-6_DR        DNA/CMC-EnSpm         (816)  31718   31641 1222020 *
   486   12.9  0.7  5.3  chr17             32109658 32109678 (21351422) + Gypsy123-I_DR     LTR/Gypsy               636    711  (4703) 1222022  
   256    8.3  0.0  2.8  chr17             32110411 32110447 (21350653) C Harbinger-4N1_DR  DNA/PIF-Harbinger     (202)    819     784 1222024  
   384   12.5  0.0  0.0  chr17             32110465 32110520 (21350580) + SINE3-1a          SINE/5S-Deu-L2          431    486    (84) 1222025  
   613   15.9  3.8  3.8  chr17             32110521 32110677 (21350423) C DNA-6-N8_DR       DNA                     (0)   2308    2152 1222026 *
  2648   15.6  5.3  1.0  chr17             32110559 32111127 (21349973) + DNA-6-N8_DR       DNA                    1716   2308     (0) 1222027  
   300   22.6  0.0  6.2  chr17             32111130 32111214 (21349886) + SINE3-1a          SINE/5S-Deu-L2          483    562     (8) 1222028  
   235   18.9  5.2  6.3  chr17             32112139 32112157 (21348943) + Polinton-2_DR     DNA/Maverick           7053   7091  (9185) 1222029  
   250   11.4  0.0  0.0  chr17             32112159 32112202 (21348898) + ERV1-N6-I_DR      LTR/ERV1               3369   3412  (1091) 1222030  
   235   18.9  5.2  6.3  chr17             32112210 32112234 (21348866) + Polinton-2_DR     DNA/Maverick           7092   7147  (9129) 1222029  
   441    9.9  4.9  0.0  chr17             32112548 32112628 (21348472) + Mariner-N31_DR    DNA/TcMar-Tc1            43    127   (413) 1222031 *
  1748   18.6  1.8  5.0  chr17             32112618 32112634 (21348466) C DNA-8-9_DR        DNA/hAT-Ac           (1277)   2442    2301 1222032  
  2148   11.7  6.9  1.9  chr17             32112635 32112983 (21348117) + SINE2-4_DR        SINE/tRNA-V-RTE           5    370     (1) 1222033  
   692    8.5  1.9  4.5  chr17             32112961 32113120 (21347980) + Mariner-N31_DR    DNA/TcMar-Tc1            98    253   (287) 1222034 *
  1748   18.6  1.8  5.0  chr17             32112984 32113008 (21348092) C DNA-8-9_DR        DNA/hAT-Ac           (1277)   2300    2064 1222032  
   275    8.7  0.0  6.9  chr17             32113082 32113143 (21347957) + hAT-N177C_DR      DNA/hAT-Tip100          410    467  (1265) 1222035  
   206   13.0  1.8  5.5  chr17             32113097 32113153 (21347947) C EnSpm-N37_DR      DNA/CMC-EnSpm        (6104)    543     489 1222036 *
 43486    0.3  0.1  0.1  chr17             32113808 32118680 (21342420) + L1-18_DR          LINE/L1                 841   5714     (0) 1222037  
   379   10.9  0.0  0.0  chr17             32118677 32118731 (21342369) C Copia-11D_DR-LTR  LTR/Gypsy?            (422)     55       1 1222038 *
  3131    6.7  3.7  0.2  chr17             32119060 32119495 (21341605) + L1-114_DR         LINE/L1                1454   1904   (995) 1222039  
  2566   21.9 10.0  6.0  chr17             32119681 32120994 (21340106) C ERV1-N9B-LTR_DR   LTR/ERV1                (0)   1434       1 1222040  
   760   13.8  1.6  0.8  chr17             32121132 32121255 (21339845) C hAT-N154_DR       DNA/hAT-Tip100          (0)   1395    1271 1222041  
   353   17.9  3.0  6.1  chr17             32121206 32121306 (21339794) C TE-X-7_DR         LINE?/Penelope?       (515)    324     227 1222042 *
   423    5.1  0.0  0.0  chr17             32121249 32121307 (21339793) + hAT-N167B_DR      DNA/hAT-Charlie        1235   1293   (280) 1222043  
   249   16.7  9.3  0.0  chr17             32121260 32121313 (21339787) C SAT-26_DR         Satellite            (1634)   2249    2191 1222044 *
   233   19.5  2.6  6.8  chr17             32121261 32121337 (21339763) + DNA-2-32_DR       DNA/CMC-EnSpm?         3790   3863  (4919) 1222045 *
   237   20.4  2.0  0.0  chr17             32121865 32121913 (21339187) C ANGEL             DNA/Kolobok             (0)    309     260 1222046  
  1343    9.3 32.9  0.0  chr17             32122088 32122376 (21338724) C EnSpm-N43_DR      DNA/CMC-EnSpm           (0)   2032    1649 1222047  
   947   12.0  1.0  5.7  chr17             32122381 32122628 (21338472) C EnSpm-N43_DR      DNA/CMC-EnSpm        (1157)    875     601 1222048  
   834    8.2  6.6  0.7  chr17             32122626 32122761 (21338339) C EnSpm-N43_DR      DNA/CMC-EnSpm        (1749)    283     140 1222048 *
   474   13.2  2.1  3.2  chr17             32122774 32122867 (21338233) C hAT-N70_DR        DNA/hAT?                (6)   1319    1227 1222049  
   229   24.6  1.6  0.0  chr17             32122871 32122931 (21338169) C Nimb-12_DR        LINE/I                  (5)   5352    5291 1222050  
   209   12.5  0.0  0.0  chr17             32122912 32122943 (21338157) + hAT-N70_DR        DNA/hAT?                102    133  (1192) 1222051 *
  1545   15.0  5.7  3.5  chr17             32122998 32123329 (21337771) + hAT-N70_DR        DNA/hAT?                987   1325     (0) 1222052  
   305   12.3  3.4  3.4  chr17             32123332 32123390 (21337710) C EnSpm-N43_DR      DNA/CMC-EnSpm        (1887)    145      87 1222048  
   288    2.6  0.0  0.0  chr17             32123385 32123423 (21337677) C EnSpm-N43_DR      DNA/CMC-EnSpm        (1986)     46       8 1222048 *
  2138   10.6  2.0  5.1  chr17             32124643 32125049 (21336051) C CR1-10_DR         LINE/L2                 (3)   2281    1887 1222053  
   458   21.8  9.9  0.0  chr17             32126044 32126185 (21334915) + ANGEL             DNA/Kolobok               1    156   (153) 1222054  
   892   17.2 15.6  2.2  chr17             32126187 32126424 (21334676) + Merlin-N1_DR      DNA/Merlin                1    269   (100) 1222055  
   584   29.2 10.2  2.9  chr17             32126596 32126948 (21334152) C DIRS-1_DR         LTR/DIRS              (375)   5279    4902 1222056  
  3289    9.7  3.5  0.2  chr17             32127059 32127577 (21333523) C Mariner-N38_DR    DNA/TcMar-Tc1          (11)    536       1 1222057  
   271   27.3  3.3  0.8  chr17             32127470 32127492 (21333608) + Helitron-N3B_DR   RC/Helitron            5559   5683   (921) 1222058 *
   345   15.2  1.0 20.5  chr17             32127493 32127591 (21333509) + EnSpm-N2_DR       DNA/CMC-EnSpm          3065   3147   (868) 1222059  
   284   17.0  0.0  1.7  chr17             32127549 32127608 (21333492) C CryptonV-3_DR     DNA/Crypton-V       (22485)    968     910 1222060 *
   224   14.5  1.6 12.3  chr17             32128356 32128373 (21332727) + CryptonV-3_DR     DNA/Crypton-V           911    965 (22486) 1222061  
   236    4.8  4.7  2.3  chr17             32128374 32128416 (21332684) C Helitron-N3B_DR   RC/Helitron           (918)   5686    5643 1222062  
  2246    8.2  2.4  0.3  chr17             32128434 32128774 (21332326) + Mariner-N38_DR    DNA/TcMar-Tc1           149    496    (51) 1222063  
   644   22.7  3.2  0.0  chr17             32128806 32128959 (21332141) C TE-X-27_DR        Unknown                (53)    159       1 1222064  
   260   21.6  3.4 13.1  chr17             32128975 32129091 (21332009) C EnSpm-N25_DR      DNA/CMC-EnSpm        (4097)    589     483 1222065 *
   369   18.1  8.2  2.3  chr17             32128996 32129054 (21332046) + EnSpm-17_DR       DNA/CMC-EnSpm          2705   2792  (6484) 1222066  
   241   17.7  0.0  2.0  chr17             32129055 32129106 (21331994) C IS4EU-1_DR        DNA/PIF-ISL2EU       (2688)   2316    2266 1222067  
   223   10.4  8.2  1.9  chr17             32129064 32129112 (21331988) C EnSpm-N40_DR      DNA/CMC-EnSpm        (2595)   2799    2748 1222068 *
   369   18.1  8.2  2.3  chr17             32129113 32129123 (21331977) + EnSpm-17_DR       DNA/CMC-EnSpm          2793   2811  (6465) 1222066  
  1033   21.9  1.8  0.0  chr17             32129297 32129520 (21331580) C Merlin-1_DR       DNA/Merlin           (1957)   8570    8343 1222069  
   985   23.1  3.3  2.9  chr17             32129305 32129327 (21331773) + DNA6-6_DR         DNA                    4162   4403  (6874) 1222070 *
  1476   12.8  0.0  0.0  chr17             32129328 32129545 (21331555) + HE1_DR1           SINE/tRNA-V-RTE           1    218   (184) 1222071  
   275   22.6  1.6 21.2  chr17             32129340 32129581 (21331519) C hAT5-N2B_DR       DNA/hAT-hAT5          (573)   1555    1353 1222072 *
 51151    1.1  4.0  2.5  chr17             32129627 32135778 (21325322) + DIRS-N3_DR        LTR/Ngaro                 1   6237     (0) 1222073  
   228   22.4 12.8  1.6  chr17             32135847 32135955 (21325145) C Kolobok-N10_DR    DNA/Kolobok           (522)    121       1 1222074  
   650   21.9  5.9  4.8  chr17             32136731 32136917 (21324183) + hAT-N85B_DR       DNA/hAT-Charlie           9    197   (321) 1222075  
  2153    8.8  3.0  5.2  chr17             32136922 32137315 (21323785) + EnSpm-N60_DR      DNA/CMC-EnSpm             1    386   (312) 1222076  
  8501    6.9  1.8  2.8  chr17             32137316 32138533 (21322567) + Harbinger-4N1C_DR DNA/PIF-Harbinger         1   1206     (0) 1222077  
   264   13.5  5.5  5.5  chr17             32138540 32138594 (21322506) + EnSpm-N60_DR      DNA/CMC-EnSpm           388    442   (256) 1222078  
  1459   12.4  0.9  8.5  chr17             32138595 32138911 (21322189) + DNA-2-17_DR       DNA/CMC-EnSpm           591    885     (0) 1222079  
   200   11.1  0.0  0.0  chr17             32138913 32138939 (21322161) C TC1DR3B           DNA/TcMar-Tc1           (2)    887     861 1222080 *
   303   10.2  0.0 14.0  chr17             32138937 32138993 (21322107) + TC1DR3            DNA/TcMar-Tc1            60    109  (1116) 1222081  
  2821   11.8  9.2  1.7  chr17             32138995 32139492 (21321608) + DNA21TA1_DR       DNA/TcMar-Tc1             1    535     (4) 1222082  
   741   10.3  0.0  1.9  chr17             32139498 32139606 (21321494) + TC1DR3            DNA/TcMar-Tc1           107    213  (1012) 1222083 *
  1471    8.7 30.1  0.0  chr17             32139602 32139877 (21321223) + TC1DR3            DNA/TcMar-Tc1           867   1225     (0) 1222084  
  1545   17.4  6.3  0.6  chr17             32139880 32140179 (21320921) + hAT-N85B_DR       DNA/hAT-Charlie         202    518     (0) 1222085  
   625   21.3  5.5 13.0  chr17             32140695 32141023 (21320077) + Gypsy128-LTR_DR   LTR/Gypsy                 1    307     (1) 1222086  
  2560   10.6  0.3  0.8  chr17             32141039 32141401 (21319699) C SINE2-4_DR        SINE/tRNA-V-RTE        (10)    361       1 1222087  
   478   18.9  2.1  0.0  chr17             32141320 32141414 (21319686) C EnSpm-N40_DR      DNA/CMC-EnSpm        (2896)   2498    2402 1222068 *
   264   14.6  5.5  0.0  chr17             32142221 32142275 (21318825) C DNA2-8_DR         DNA/CMC-EnSpm         (765)   3642    3585 1222088  
   204   19.8 11.1  0.0  chr17             32143842 32143922 (21317178) + Polinton-2N1_DR   DNA/Maverick           1132   1221  (9871) 1222089 *
   205   20.4  2.3  0.0  chr17             32143909 32143952 (21317148) + Gypsy120-LTR_DR   LTR/Gypsy               118    162   (874) 1222090  
   228   24.2  3.4  8.0  chr17             32144452 32144568 (21316532) C Kolobok-N10_DR    DNA/Kolobok           (522)    121      10 1222091  
   292   26.4  1.1  1.1  chr17             32145562 32145649 (21315451) C hAT-N82_DR        DNA/hAT-Ac           (1648)    308     221 1222092  
   621   12.0 18.5  4.0  chr17             32146036 32146235 (21314865) C Mariner-N38_DR    DNA/TcMar-Tc1         (110)    437     210 1222093  
   362   18.7  0.0  1.3  chr17             32146173 32146246 (21314854) C CryptonV-3_DR     DNA/Crypton-V       (22292)   1161    1089 1222094 *
  2098   13.1  1.4  9.8  chr17             32146247 32146686 (21314414) + TDR17B            DNA/Sola-1                1    406  (1140) 1222095  
   229   20.2  0.0 30.5  chr17             32146249 32146277 (21314823) C hAT-N145_DR       DNA/hAT-Ac            (451)   1138    1059 1222096 *
  3032   13.6  2.0  4.3  chr17             32146677 32147336 (21313764) + TDR17B            DNA/Sola-1              778   1422   (124) 1222097  
  4139   11.6  7.8  5.9  chr17             32147796 32148742 (21312358) + hAT-N177B_DR      DNA/hAT-Tip100            1    964     (0) 1222098  
  2725    7.5  3.5  0.5  chr17             32148832 32149233 (21311867) C DNA15TA1_DR       DNA/CMC-EnSpm          (28)    414       1 1222099  
   210   23.0  0.0 15.7  chr17             32149335 32149437 (21311663) C ASAT_CY           Satellite               (0)    262     174 1222100  
  1795   10.0 30.6  0.4  chr17             32149856 32150227 (21310873) + TDR5              DNA/CMC-EnSpm             2    485    (46) 1222101  
   849    6.7  0.0  0.0  chr17             32150216 32150335 (21310765) C DNA9-3_DR         DNA/MULE-MuDR?        (888)  10491   10372 1222102 *
   881   20.7  4.3  3.5  chr17             32150307 32150536 (21310564) C DNA8-28_DR        DNA/hAT              (3857)   3285    3054 1222103 *
  1218   12.7  9.4  0.0  chr17             32150333 32150545 (21310555) + HE1_DR1           SINE/tRNA-V-RTE         153    385    (17) 1222104  
   450   23.3  3.0  6.1  chr17             32150435 32150603 (21310497) + DNA-TA-4_DR       DNA/TcMar              4550   4713  (5082) 1222105 *
  1035   11.2  7.9  1.0  chr17             32152001 32152190 (21308910) C DNA11TA1B_DR      DNA/CMC-EnSpm           (0)    203       1 1222106  
   236   22.9  7.1  2.2  chr17             32152488 32152503 (21308597) C MuDR-2_DR         DNA/MULE-MuDR        (3632)  20301   20213 1222107  
   286   11.0 11.0  1.1  chr17             32152504 32152572 (21308528) + DNA2-16_DR        DNA                    5721   5786 (12265) 1222108 *
  1048    7.9  5.9  0.6  chr17             32152572 32152724 (21308376) + SINE2-4_DR        SINE/tRNA-V-RTE         208    368     (3) 1222109  
   967   11.1  5.5  5.5  chr17             32152725 32152736 (21308364) C TDR17B            DNA/Sola-1            (980)    566     402 1222110  
  1055   15.3  0.5  2.0  chr17             32152737 32152942 (21308158) C DNA11TA1B_DR      DNA/CMC-EnSpm           (0)    203       1 1222111  
   309   23.7  4.0  0.0  chr17             32153160 32153235 (21307865) C DNA8-10_DR        DNA/hAT-Ac           (1190)   2828    2750 1222112 *
  1707   11.9  8.1  0.0  chr17             32153173 32153457 (21307643) + hAT-N137_DR       DNA/hAT-Ac             2337   2644   (927) 1222113  
  6799    7.0  2.5  0.4  chr17             32153777 32154687 (21306413) + TDR2              DNA/TcMar-Tc1             1    930     (7) 1222114  
   215   22.4  7.0  5.6  chr17             32155251 32155321 (21305779) + hAT-23_DR         DNA/hAT-Tip100         2957   3028   (547) 1222115  
   219   18.8  0.0  2.1  chr17             32155387 32155435 (21305665) + LTR-10_DR         LTR                     649    696   (179) 1222116  
  2910   15.3  9.0  3.4  chr17             32156147 32156898 (21304202) + L2-5_DRe          LINE/L2                1661   2173    (54) 1222117  
   337   12.3  0.0  0.0  chr17             32156890 32156946 (21304154) C L1-92_DR          LINE/L1              (5482)     57       1 1222118 *
  3077   15.2  6.8  6.3  chr17             32156901 32157552 (21303548) C Kolobok-1N3_DR    DNA/Kolobok-T2          (0)   1067     413 1222119  
  1339   13.1 20.0  0.0  chr17             32157339 32157583 (21303517) + TDR4              DNA                       8    301     (0) 1222120 *
   205   23.9  1.4  1.4  chr17             32157614 32157685 (21303415) C DNA6-10_DR        DNA                  (4782)   1924    1853 1222121  
  2677    8.7 14.5  0.9  chr17             32158057 32158628 (21302472) C Kolobok-1N3_DR    DNA/Kolobok-T2        (678)    745       1 1222119  
   252   13.4  0.0  6.7  chr17             32158629 32158683 (21302417) C CryptonV-N5_DR    DNA/Crypton-V       (16977)   7560    7510 1222122 *
   365    8.9  0.0  0.0  chr17             32158628 32158683 (21302417) + L2-5_DRe          LINE/L2                2171   2226     (1) 1222123  
   293   17.1  1.3  0.0  chr17             32158692 32158703 (21302397) + DNA8-26_DR        DNA                    2861   2937  (1593) 1222124  
   302    6.4  0.0  0.0  chr17             32158772 32158849 (21302251) + DNA-1-7_DR        DNA/PIF-Harbinger       687    764   (674) 1222125  
  2029    6.6  5.6  0.8  chr17             32160202 32160539 (21300561) + I-4_DR            LINE/I                 1058   1411     (3) 1222126  
  1597   13.3  3.2  1.4  chr17             32161660 32161939 (21299161) C DNA-6-N1_DR       DNA                     (0)    708     424 1222127  
  2926   11.3  0.2  0.0  chr17             32161940 32162355 (21298745) + HarbingerN6B_DR   DNA/PIF-Harbinger         1    417   (305) 1222128  
   758   14.8  3.7  0.7  chr17             32162362 32162497 (21298603) C DNA-6-N1_DR       DNA                   (465)    243     104 1222127 *
   768   12.3  2.9  0.0  chr17             32162399 32162536 (21298564) C DNA-6-N1_DR       DNA                   (463)    245     104 1222127  
   763   13.5  4.8  3.6  chr17             32162438 32162690 (21298410) C DNA-6-N1_DR       DNA                   (463)    245      36 1222129 *
   750   21.6  6.4  1.1  chr17             32162691 32162854 (21298246) C SAT-25_DR         Satellite              (42)    501       1 1222130 *
   825   16.5  9.6  5.8  chr17             32162697 32162986 (21298114) C DNA-6-N1_DR       DNA                   (456)    252       2 1222131  
   254    5.4  0.0  2.7  chr17             32163482 32163519 (21297581) + DIRS-9_DR         LTR/Ngaro              6108   6144   (287) 1222132 *
   736   14.7 14.4  2.1  chr17             32163486 32163645 (21297455) C TDR17B            DNA/Sola-1            (853)    693     514 1222133  
  2322   12.2  2.3  6.6  chr17             32163646 32164117 (21296983) + HATN10_DR         DNA/hAT-Ac                1    453     (2) 1222134  
   752    9.2  0.0  1.8  chr17             32164118 32164225 (21296875) + SINE2-4_DR        SINE/tRNA-V-RTE         258    363     (8) 1222135  
   731   12.6  1.4  5.1  chr17             32164118 32164259 (21296841) + DNA8-10_DR        DNA/hAT-Ac             2082   2218  (1800) 1222136 *
   657   19.0  0.6  6.5  chr17             32164226 32164277 (21296823) C Mariner-N2_DR     DNA/TcMar            (2540)   1426    1273 1222137 *
   269   13.2  7.5  0.0  chr17             32164881 32164933 (21296167) C ANGEL             DNA/hAT                (12)    297     241 1222138  
   239   20.3  3.1  0.0  chr17             32164934 32164944 (21296156) + hAT-N134_DR       DNA/hAT?                755    820   (245) 1222139 *
   348   22.5  3.2  6.7  chr17             32164944 32165067 (21296033) + hAT-N133_DR       DNA/hAT-Ac              117    236   (387) 1222140  
   252   26.9  4.3  1.7  chr17             32164964 32165080 (21296020) + Merlin-N3_DR      DNA/Merlin               23    142   (113) 1222141 *
  1056   18.7  3.8  0.5  chr17             32165208 32165224 (21295876) C DNA2-16_DR        DNA                  (4001)  14050   13906 1222142  
  1516    4.3  3.7  0.0  chr17             32165225 32165411 (21295689) + hAT-N141_DR       DNA/hAT-Charlie           1    194     (0) 1222143  
   386   25.1  0.0  5.0  chr17             32165412 32165448 (21295652) + DNA6-10_DR        DNA                    2813   2844  (3862) 1222144  
   297   22.0  6.3  7.1  chr17             32165418 32165544 (21295556) C CryptonV-N6_DR    DNA/Crypton-V         (371)    191      66 1222145 *
   415   16.4  0.0  0.0  chr17             32165558 32165624 (21295476) C CryptonV-1_DR     DNA/Crypton-V       (17804)     69       3 1222146  
   429   18.8 13.9  1.2  chr17             32165653 32165803 (21295297) C ANGEL             DNA/hAT               (131)    178       9 1222138  
   350   17.6  0.0  1.5  chr17             32166823 32166891 (21294209) + Zisupton-6_DR     DNA/Zisupton           8931   8998 (13118) 1222147  
   338   25.7  0.0  3.4  chr17             32166824 32166836 (21294264) C Kolobok-4_DR      DNA/Kolobok-T2       (3126)   3505    3497 1222148 *
  2543    6.8 10.6  0.9  chr17             32166837 32167251 (21293849) C Mariner-N38_DR    DNA/TcMar-Tc1           (0)    547      93 1222149  
   711    7.1  0.0  1.0  chr17             32167260 32167359 (21293741) C DNA-X-3_DR        DNA                  (1375)     99       1 1222150  
   221   16.3  2.3  2.3  chr17             32167329 32167372 (21293728) C MuDR-2_DR         DNA/MULE-MuDR       (17123)   6810    6767 1222151 *
   466   13.9  1.7 12.5  chr17             32168560 32168577 (21292523) + IS3EU-4_DR        DNA/IS3EU             12468  12571  (2458) 1222152  
   593   16.5  0.0  0.0  chr17             32168578 32168674 (21292426) C DNA8-10_DR        DNA/hAT-Ac            (182)   3836    3740 1222153  
   424   20.2  0.9  5.7  chr17             32168580 32168689 (21292411) C CryptonV-N5_DR    DNA/Crypton-V       (20708)   3829    3725 1222154 *
   582   20.7  2.7  0.0  chr17             32168741 32168851 (21292249) + Harbinger-3N2_DR  DNA/PIF-Harbinger         1    114   (158) 1222155  
   615   15.9  0.1  0.0  chr17             32168852 32168947 (21292153) + TDR13             DNA                       1     97   (583) 1222156  
  9253    8.2  4.7  0.5  chr17             32168948 32170226 (21290874) + Kolobok-1N1_DR    DNA/Kolobok-T2            1   1332    (91) 1222157  
  1218   12.4 31.9  0.0  chr17             32170228 32170493 (21290607) + TDR13             DNA                     422    772     (0) 1222158  
   749   11.0  6.6  7.2  chr17             32170494 32170660 (21290440) + Harbinger-3N2_DR  DNA/PIF-Harbinger       107    272     (0) 1222159  
   252   25.5  4.6  6.5  chr17             32170661 32170768 (21290332) + Harbinger-N27_DR  DNA/PIF-Harbinger?       15    120   (100) 1222160  
   544   20.6  0.0  0.0  chr17             32170771 32170872 (21290228) + Harbinger-N27_DR  DNA/PIF-Harbinger?        6    107   (113) 1222160  
  4573   11.7  1.1  0.6  chr17             32172391 32173051 (21288049) + EXPANDER1_DR      LINE/RTE-BovB          2701   3364     (1) 1222161  
   206    3.0  0.0  0.0  chr17             32173031 32173063 (21288037) + (AGATG)n          Simple_repeat             3     35     (0) 1222162 *
   386   16.8  8.2  0.0  chr17             32173151 32173165 (21287935) C L1-11_DR          LINE/L1               (840)   6484    6451 1222163  
   399    7.7  0.0  0.0  chr17             32173166 32173230 (21287870) + (CTA)n            Simple_repeat             1     65     (0) 1222164  
   305   15.3  6.0  1.9  chr17             32173185 32173284 (21287816) C CryptonV-N4_DR    DNA/Crypton-V        (9439)   4054    3951 1222165 *
  4033   17.8  1.6  2.1  chr17             32173223 32174043 (21287057) C L2-4_DRe          LINE/L2                 (1)   3606    2808 1222166  
   386   16.8  8.2  0.0  chr17             32173231 32173255 (21287845) C L1-11_DR          LINE/L1               (840)   6450    6387 1222163 *
   211   17.0  0.0 13.3  chr17             32174610 32174677 (21286423) C Gypsy157-I_DR     LTR/Gypsy            (7389)   3511    3452 1222167  
   204   20.1  0.0  5.7  chr17             32174984 32175057 (21286043) C EnSpm-N13_DR      DNA/CMC-EnSpm        (2580)  19569   19500 1222168 *
   248   21.0  0.7 16.3  chr17             32174999 32175140 (21285960) + Mariner-N38_DR    DNA/TcMar-Tc1            57    179   (368) 1222169  
   669   18.8  3.8  3.1  chr17             32175188 32175235 (21285865) C DNA2-16_DR        DNA                 (12071)   5980    5821 1222170  
   791    8.2  0.0  0.9  chr17             32175236 32175346 (21285754) C HE1_DR1           SINE/tRNA-V-RTE       (217)    185      76 1222171  
   639   16.3  2.4  2.4  chr17             32175237 32175362 (21285738) + DNA-8-9_DR        DNA/hAT-Ac             2249   2374  (1345) 1222172 *
   504   20.2  1.5  7.1  chr17             32175244 32175376 (21285724) C DIRS-1C-LTR_DR    LTR/Ngaro             (242)    376     251 1222173 *
   738   24.2 10.0  0.3  chr17             32175342 32175631 (21285469) + Mariner-N38_DR    DNA/TcMar-Tc1           217    534    (13) 1222174  
   391   23.0  2.6  8.3  chr17             32175700 32175851 (21285249) C CryptonV-N2_DR    DNA/Crypton-V       (14258)   2380    2237 1222175 *
  2933   11.2  5.6 26.2  chr17             32175752 32176614 (21284486) C HATN6_DR          DNA/hAT-Ac            (289)    722       1 1222176  
   601   12.0 11.6  7.9  chr17             32176615 32176754 (21284346) C EnSpm-6N1_DR      DNA/CMC-EnSpm        (2807)   6429    6284 1222177  
   317   10.2  0.8 21.4  chr17             32177000 32177158 (21283942) + hAT-N159_DR       DNA/hAT-Ac             1527   1640   (182) 1222178  
   259   19.5  0.0  0.9  chr17             32177057 32177170 (21283930) C hAT-30N1_DR       DNA/hAT-Ac            (604)   1429    1317 1222179 *
   267   18.9  0.9  1.9  chr17             32177075 32177182 (21283918) C hAT-N36_DR        DNA/hAT              (1478)    262     156 1222180  
   275   14.5  0.0  0.0  chr17             32177805 32177866 (21283234) C ERV1-N6-I_DR      LTR/ERV1             (1075)   3428    3367 1222181 *
  1921   16.3  1.6  5.7  chr17             32177818 32177866 (21283234) C MuDR-2_DR         DNA/MULE-MuDR        (7552)  16381   16350 1222182  
  3138    7.2  0.2  3.7  chr17             32177867 32178339 (21282761) C Mariner-N38_DR    DNA/TcMar-Tc1           (0)    547      91 1222183  
   667    8.5 22.9  0.0  chr17             32178406 32178523 (21282577) C HarbingerN7_DR    DNA/PIF-Harbinger     (333)    145       1 1222184  
   220    6.7  0.0  0.0  chr17             32178498 32178527 (21282573) C EnSpm-N38_DR      DNA/CMC-EnSpm        (1719)    723     694 1222185 *
   206   13.9  2.3  0.0  chr17             32179105 32179147 (21281953) + EnSpm-21_DR       DNA/CMC-EnSpm          6301   6344  (2806) 1222186  
   497   13.1  1.2  0.0  chr17             32179606 32179689 (21281411) C DNA8-4C_DR        DNA/hAT-Charlie         (0)   1261    1177 1222187 *
  3336    7.7  7.8  1.3  chr17             32179686 32180181 (21280919) C DNA8-4C_DR        DNA/hAT-Charlie       (336)    925     397 1222187  
  3215   12.5  3.3  2.8  chr17             32180182 32180742 (21280358) C DIRS-1-LTR_DR     LTR/Ngaro               (0)    622      71 1222188  
   758   10.4 13.2  7.4  chr17             32180755 32180920 (21280180) C DNA8-4C_DR        DNA/hAT-Charlie      (1086)    175       1 1222187  
  1564    7.7  1.4  0.9  chr17             32181142 32181364 (21279736) C LOOPERN3B_DR      DNA/Kolobok-T2          (0)   1049     826 1222189  
   358   10.4  0.0  0.0  chr17             32181358 32181368 (21279732) C Merlin-2_DR       DNA/Merlin           (9088)   4833    4823 1222190 *
  4225   11.8  6.4  3.3  chr17             32181369 32182107 (21278993) + TDR8              DNA/PIF-Harbinger         1    761   (394) 1222191  
   432   16.8  0.3  1.1  chr17             32182107 32182210 (21278890) + TDR8B             DNA/hAT-Ac              514    580   (383) 1222192 *
  1422   18.3 22.4  2.1  chr17             32183832 32184232 (21276868) + TDR13D            DNA                       1    481   (281) 1222193  
  1212    8.5  3.0  1.2  chr17             32184650 32184816 (21276284) C DNA-N17_DR        DNA                    (34)    333     164 1222194  
  4328   12.5  5.2  0.5  chr17             32184840 32185546 (21275554) + LOOPERN3B_DR      DNA/Kolobok-T2           70    809   (240) 1222195  
  2037   14.5  1.4  7.9  chr17             32185558 32186000 (21275100) + DNA-N30B_DR       DNA                     324    739   (307) 1222196  
  4589   11.3  3.0  1.4  chr17             32186047 32186758 (21274342) C hAT-N45B_DR       DNA/hAT-Blackjack       (0)    723       1 1222197  
  1308   12.0  7.4  0.4  chr17             32186798 32187014 (21274086) + LOOPERN3B_DR      DNA/Kolobok-T2          818   1049     (0) 1222198  
   228   16.4  5.0  1.2  chr17             32187262 32187341 (21273759) C Gypsy-31-LTR_DR   LTR/Gypsy             (775)    179      97 1222199 *
   259   16.2  3.6  0.0  chr17             32187272 32187354 (21273746) + hAT-N48B_DR       DNA/hAT-Ac             1576   1677   (463) 1222200  
  1419   10.8  0.5  0.9  chr17             32188157 32188380 (21272720) + Kolobok-N7_DR     DNA/Kolobok-T2            1    223   (953) 1222201 *
  7247    2.1  0.2  0.0  chr17             32188371 32189253 (21271847) C Merlin-N5_DR      DNA/Merlin           (3420)    885       1 1222202  
   213   25.0  9.3  2.6  chr17             32189254 32189295 (21271805) + Merlin-N5_DR      DNA/Merlin               91    139  (4166) 1222203 *
  1556   16.1  3.2  4.5  chr17             32189242 32189553 (21271547) C CryptonV-N3_DR    DNA/Crypton-V        (3599)  17064   16757 1222204 *
  1783    9.9  7.3  0.3  chr17             32189281 32189554 (21271546) + DNA14-5-1_DR      DNA                     400    692     (1) 1222205  
  1930   10.2 16.4  4.3  chr17             32189578 32190060 (21271040) C Mariner-N31_DR    DNA/TcMar-Tc1           (1)    539       1 1222206  
   824   13.7  1.5  1.9  chr17             32190393 32190652 (21270448) + Kolobok-4_DR      DNA/Kolobok-T2         4937   5195  (1436) 1222207 *
  1244    8.6  0.0  7.5  chr17             32190423 32190637 (21270463) C DNA8-25_DR        DNA                  (3140)    827     628 1222208  
   215   17.6  1.3  2.7  chr17             32190615 32190690 (21270410) C EnSpm1_DR         DNA/CMC-EnSpm         (619)   8869    8795 1222209 *
   894    9.9  1.2  1.6  chr17             32190638 32190679 (21270421) + EnSpm-N42_DR      DNA/CMC-EnSpm           576    831   (421) 1222210  
   898   13.9  1.4  7.8  chr17             32191433 32191650 (21269450) + piggyBac-N18_DR   DNA/PiggyBac              6    210   (444) 1222211  
   309   21.0  1.7 12.0  chr17             32191655 32191773 (21269327) C Copia-16_DR-LTR   LTR/Gypsy?              (0)    456     349 1222212 *
   400   29.8  7.0  2.2  chr17             32191733 32191945 (21269155) C DNA8-26_DR        DNA                  (2748)   1782    1560 1222213 *
  1535    5.6  0.5  0.5  chr17             32191772 32191969 (21269131) + hATN-28_DRe       DNA/hAT-Charlie           6    203     (0) 1222214  
   634   10.8  0.0  0.0  chr17             32191993 32192075 (21269025) + HAT1-N1B_DR       DNA/hAT-Ac                3     85   (654) 1222215  
  1745    8.3  6.3  0.0  chr17             32192076 32192329 (21268771) C hAT-N193_DR       DNA/hAT-Ac              (0)    864     595 1222216  
   242   23.4  0.0  4.2  chr17             32192416 32192512 (21268588) + HAT1_DR           DNA/hAT-Ac             2748   2841   (451) 1222217 *
   252   25.6  1.1  2.3  chr17             32192470 32192557 (21268543) C hAT-N193_DR       DNA/hAT-Ac            (479)    385     299 1222216  
   304    4.7  3.1  0.0  chr17             32192655 32192718 (21268382) C DNA-TA-4_DR       DNA/TcMar            (5069)   4726    4661 1222218 *
   314    1.6  0.0  0.3  chr17             32192671 32192746 (21268354) C DNA-1-7_DR        DNA/PIF-Harbinger     (687)    751     678 1222219  
  2831    6.9  0.9  1.4  chr17             32192802 32193243 (21267857) C hAT-N193_DR       DNA/hAT-Ac            (424)    440       1 1222220  
  2292    9.7  4.6  0.3  chr17             32193245 32193593 (21267507) + HAT1-N1B_DR       DNA/hAT-Ac               79    442   (297) 1222221  
   910    9.3  7.3  0.0  chr17             32193594 32193744 (21267356) C TDR20             DNA/Merlin              (0)    239      78 1222222  
   236   19.4  8.8  1.4  chr17             32194155 32194222 (21266878) C hAT-N64B_DR       DNA/hAT-Ac            (683)   3116    3044 1222223  
   334   29.1 11.3  7.8  chr17             32195625 32196438 (21264662) + hAT-N104_DR       DNA/hAT-Tip100           81    495    (35) 1222224  
   525   15.0 11.1  5.3  chr17             32196439 32196600 (21264500) C Merlin-N3_DR      DNA/Merlin             (73)    182      12 1222225  
  1112   11.1  4.5  1.9  chr17             32197913 32198114 (21262986) + MuDR-N1_DR        DNA/MULE-MuDR             7    213   (683) 1222226  
   326   16.2  0.0  0.0  chr17             32198128 32198195 (21262905) C hAT-N45C_DR       DNA/hAT?             (1029)    208     141 1222227  
  1992   14.0 17.1  0.4  chr17             32198212 32198626 (21262474) + hAT-N45C_DR       DNA/hAT?                353    836   (401) 1222228  
   215   18.0  3.2  3.2  chr17             32198678 32198740 (21262360) + Gypsy-184_DR-I    LTR/Gypsy               851    913  (3103) 1222229  
   830   11.0  8.4  0.0  chr17             32199762 32199916 (21261184) C DNA-N15_DR        DNA                     (0)    405     238 1222230  
   448    6.3  2.9  2.5  chr17             32199958 32200031 (21261069) C hAT-N107_DR       DNA/hAT-Ac              (0)   1028     946 1222231  
   202    8.3 18.8  0.0  chr17             32200015 32200062 (21261038) C hAT-N64_DR        DNA/hAT-Ac            (614)    975     919 1222232 *
   369   16.2  0.8  0.8  chr17             32200032 32200149 (21260951) C Gypsy-31-LTR_DR   LTR/Gypsy             (777)    177      60 1222233 *
   411   23.7  2.4  0.6  chr17             32200055 32200224 (21260876) + Zisupton-6_DR     DNA/Zisupton           1154   1326 (20790) 1222234 *
  1431    7.4 14.3  0.8  chr17             32200215 32200431 (21260669) + DNA-X-4_DR        DNA                    1000   1245     (0) 1222235  
   639   19.5  8.3  0.6  chr17             32200432 32200561 (21260539) C TE-X-1_DR         DNA                   (124)   1354    1317 1222230  
   367   19.4  2.8  2.8  chr17             32201452 32201557 (21259543) + piggyBac-N18_DR   DNA/PiggyBac             67    172   (482) 1222236  
   217   21.3 10.0 11.2  chr17             32201547 32201636 (21259464) + CryptonV-N5_DR    DNA/Crypton-V          3001   3089 (21448) 1222237 *
  1553    5.2  0.0  0.0  chr17             32201558 32201748 (21259352) + TDR19C            DNA/hAT-Charlie           9    199   (197) 1222238  
   201   27.3  4.8  4.8  chr17             32201672 32201749 (21259351) + EnSpm-N36_DR      DNA/CMC-EnSpm          2241   2318   (907) 1222239 *
  1998    9.1 12.9  0.0  chr17             32201750 32202058 (21259042) C HarbingerN4_DR    DNA/PIF-Harbinger       (0)    860     512 1222240  
   379   16.4  1.5  0.0  chr17             32202050 32202116 (21258984) + piggyBac-N18_DR   DNA/PiggyBac            385    452   (202) 1222241 *
  1000   10.6  4.0  0.0  chr17             32202117 32202267 (21258833) C hAT-N177B_DR      DNA/hAT-Tip100          (0)    964     808 1222242  
  2523   11.7  5.6  0.7  chr17             32202277 32202705 (21258395) C Kolobok-N6_DR     DNA/Kolobok-T2?         (6)    461      12 1222243  
  2126   12.2  9.9  4.0  chr17             32202725 32203321 (21257779) C hAT-N177B_DR      DNA/hAT-Tip100        (255)    709      79 1222242  
  1374    7.7  1.1  0.0  chr17             32204553 32204735 (21256365) C hAT-N141_DR       DNA/hAT-Charlie         (9)    185       1 1222244  
   321   21.8  9.5  8.3  chr17             32204567 32204756 (21256344) + hAT-N154_DR       DNA/hAT-Tip100          167    358  (1037) 1222245 *
   329   18.5  0.0  0.0  chr17             32204747 32204800 (21256300) + piggyBac-N9_DR    DNA/PiggyBac              1     54  (1137) 1222246  
  5897    2.2  8.6  0.0  chr17             32204812 32205535 (21255565) C DNA2-2_DR         DNA                     (0)    786       1 1222247  
   448   21.9  2.1 10.3  chr17             32205564 32205751 (21255349) C hAT-N178_DR       DNA/hAT-Ac            (403)   1304    1131 1222248 *
   814   18.3  4.7  0.0  chr17             32205584 32205774 (21255326) + piggyBac-N9_DR    DNA/PiggyBac            130    329   (862) 1222249  
   360   18.8  2.0  6.1  chr17             32205802 32205903 (21255197) C DNA2-16_DR        DNA                  (9791)   8260    8163 1222250 *
  1934   16.0  1.2  0.9  chr17             32205820 32206154 (21254946) C SINE2-4_DR        SINE/tRNA-V-RTE         (0)    371      36 1222251  
  1891   16.1  2.9  4.5  chr17             32205822 32206205 (21254895) C hAT-N137_DR       DNA/hAT-Ac            (866)   2705    2328 1222252 *
   219   20.0  0.0  4.0  chr17             32206178 32206229 (21254871) + piggyBac-N9_DR    DNA/PiggyBac            374    423   (768) 1222253 *
   699   21.3  4.2  0.5  chr17             32206259 32206444 (21254656) + piggyBac-N9_DR    DNA/PiggyBac            860   1052   (139) 1222254  
  3983   14.4 22.2  1.2  chr17             32206445 32207391 (21253709) C Harbinger3N_DR    DNA/PIF-Harbinger       (1)   1143       1 1222255  
   325   21.2  9.4  1.9  chr17             32207403 32207498 (21253602) + piggyBac-N9_DR    DNA/PiggyBac           1088   1190     (1) 1222256  
   492    0.0  0.0  0.0  chr17             32208005 32208085 (21253015) + (TTTAG)n          Simple_repeat             4     84     (0) 1222257 *
  4250    1.6  0.0  0.0  chr17             32208057 32208542 (21252558) C L2-17_DRe         LINE/L2                 (8)   3508    3023 1222258  
  1808    6.2  0.0  0.4  chr17             32208995 32209237 (21251863) C TDR12             DNA                     (0)    242       1 1222259  
   217   23.0 20.2  1.4  chr17             32209311 32209429 (21251671) + hAT-N69_DR        DNA/hAT-Ac             1129   1269     (4) 1222260  
  5067    8.8  1.5  4.2  chr17             32209650 32210520 (21250580) + LTR1_DR           LTR/Gypsy?                1    848     (0) 1222261  
 12909    0.9 20.2  0.1  chr17             32210521 32212418 (21248682) + Copia-13C_DR-I    LTR/Gypsy?                1   2279     (4) 1222261  
  5067    8.8  1.5  4.2  chr17             32212422 32213292 (21247808) + LTR1_DR           LTR/Gypsy?                1    848     (0) 1222261  
   223   23.8  0.0 11.7  chr17             32214074 32214197 (21246903) + hAT-N150_DR       DNA/hAT-Blackjack      1087   1197   (486) 1222262 *
   319   22.4  0.0  3.5  chr17             32214090 32214209 (21246891) C EnSpm-N4B_DR      DNA/CMC-EnSpm?         (66)    154      39 1222263  
  8153    9.7  4.6  0.5  chr17             32214219 32215395 (21245705) C TC1DR3            DNA/TcMar-Tc1           (0)   1225       1 1222264  
   491   12.4  0.0 10.0  chr17             32215396 32215508 (21245592) C DNA8-26_DR        DNA                  (3025)   1505    1406 1222265 *
   584    5.6  3.4  4.8  chr17             32215383 32215418 (21245682) + Mariner-N5C_DR    DNA/TcMar              1382   1453  (6468) 1222266  
   611    1.3  0.0  0.0  chr17             32215419 32215496 (21245604) C CryptonV-N5_DR    DNA/Crypton-V       (15296)   9241    9164 1222267  
   450    9.8  5.6  1.5  chr17             32215443 32215567 (21245533) + Kolobok-1_DR      DNA/Kolobok-T2         2854   2983  (3320) 1222268 *
   584    5.6  3.4  4.8  chr17             32215497 32215531 (21245569) + Mariner-N5C_DR    DNA/TcMar              1454   1528  (6393) 1222266  
   256   15.1 26.1  2.1  chr17             32216841 32216955 (21244145) C DNA11TA1B_DR      DNA/CMC-EnSpm           (0)    203      62 1222269  
   241   17.2  0.0  4.7  chr17             32217855 32217921 (21243179) + ASAT_CY           Satellite                43    106   (156) 1222270  
  6231    9.5  4.5  3.1  chr17             32217999 32218968 (21242132) + hAT-N121_DR       DNA/hAT-Ac                1    983     (2) 1222271  
  1799   19.2  3.0  3.9  chr17             32218969 32219426 (21241674) C Copia-11B_DR-LTR  LTR/Gypsy?             (14)    454       1 1222272  
   207   14.7  5.3  0.0  chr17             32219614 32219634 (21241466) C DNA-8-29_DR       DNA/hAT-Tip100         (35)    985     907 1222273  
   221    5.6  0.0  0.0  chr17             32219635 32219688 (21241412) + Merlin-1_DR       DNA/Merlin             8077   8130  (2397) 1222274 *
   224   14.3  0.0  7.1  chr17             32219652 32219711 (21241389) C EnSpm-N13_DR      DNA/CMC-EnSpm       (13904)   8245    8190 1222275  
   213   26.0  0.0  1.4  chr17             32219856 32219929 (21241171) C Gypsy82-LTR_Dr    LTR/Gypsy             (619)    726     654 1222276  
   304   21.0 20.8  0.8  chr17             32220531 32220631 (21240469) + hAT-N135_DR       DNA/hAT-Charlie          47    167   (375) 1222277 *
  1043   13.6 19.1  0.6  chr17             32220630 32220902 (21240198) + TDR25             DNA/hAT-Charlie         227    549    (62) 1222278 *
  1907   15.8  8.0  2.4  chr17             32220858 32220902 (21240198) C EnSpm-15_DR       DNA/CMC-EnSpm        (2045)   9409    8999 1222279  
  2027   15.7  2.9  0.0  chr17             32220903 32221247 (21239853) + DNA8-17_DR        DNA/hAT-Tip100         1309   1663   (150) 1222280  
   436   18.9  0.0  0.0  chr17             32221246 32221319 (21239781) + TDR25             DNA/hAT-Charlie         538    611     (0) 1222281 *
   889   20.9  4.9  4.5  chr17             32221358 32221622 (21239478) C L2-5_DRe          LINE/L2               (534)   1693    1428 1222282  
  1096   17.8 13.2  4.3  chr17             32221625 32221965 (21239135) + TDR23             DNA                     778   1147     (0) 1222283  
   314   15.5  4.5  5.7  chr17             32223096 32223184 (21237916) C EnSpm-N3B_DR      DNA/CMC-EnSpm         (766)   2968    2881 1222284 *
   722    5.5  0.0  0.0  chr17             32223113 32223203 (21237897) C DNA8-26_DR        DNA                  (1613)   2917    2827 1222285  
  3976   14.5 12.0  3.8  chr17             32223297 32224241 (21236859) C hAT-N49_DR        DNA/hAT-Ac             (92)   1019       1 1222286  
   537   13.3  4.4  0.0  chr17             32224242 32224330 (21236770) C Copia-13D_DR-LTR  LTR/Gypsy?            (351)    558     466 1222287  
   999    9.1 21.8  0.0  chr17             32224379 32224543 (21236557) + TC1DR3            DNA/TcMar-Tc1           112    312   (913) 1222288  
   202   15.7  0.0  0.0  chr17             32224543 32224612 (21236488) C DNA-6-N2_DR       DNA                   (731)   4325    4256 1222289 *
   219    6.6  1.6  1.6  chr17             32224562 32224623 (21236477) + hAT-N177C_DR      DNA/hAT-Tip100          406    467  (1265) 1222290 *
   422   21.0  4.0  0.0  chr17             32224610 32224709 (21236391) + CryptonV-N7_DR    DNA/Crypton-V           149    252    (32) 1222291  
   418   16.6  0.0  0.7  chr17             32224819 32224958 (21236142) + Gypsy-31-LTR_DR   LTR/Gypsy                18    156   (798) 1222292 *
   662    3.9  0.0  0.6  chr17             32224849 32225029 (21236071) + (CA)n             Simple_repeat             1    180     (0) 1222293  
   358   14.4  3.9  2.3  chr17             32224928 32225055 (21236045) C ENSPM-6_DR        DNA/CMC-EnSpm       (17670)  14946   14817 1222294 *
   529   22.6  0.9  3.4  chr17             32226100 32226250 (21234850) + Zator-N1_DR       DNA/Zator?                1    149   (225) 1222295  
   369   11.9 20.1  3.3  chr17             32226937 32226985 (21234115) C EnSpm-N40B_DR     DNA/CMC-EnSpm        (3254)   2253    2113 1222296  
   260   15.9  0.0  7.5  chr17             32226986 32226996 (21234104) C hAT-N145_DR       DNA/hAT-Ac            (160)   1431    1403 1222297  
   292   10.5  2.1  2.1  chr17             32226997 32227093 (21234007) C CryptonV-3_DR     DNA/Crypton-V       (22940)    513     417 1222298 *
   304   11.9  1.8 12.4  chr17             32227008 32227164 (21233936) + CryptonV-N5_DR    DNA/Crypton-V         11485  11572 (12965) 1222299  
   260   15.9  0.0  7.5  chr17             32227094 32227122 (21233978) C hAT-N145_DR       DNA/hAT-Ac            (160)   1402    1305 1222297 *
   506    9.2 21.8  0.0  chr17             32227123 32227209 (21233891) + TC1DR3B           DNA/TcMar-Tc1             2    107   (782) 1222300  
   369   11.9 20.1  3.3  chr17             32227129 32227152 (21233948) C EnSpm-N40B_DR     DNA/CMC-EnSpm        (3254)   2112    2038 1222296 *
  5195    6.6  1.2  1.5  chr17             32227209 32227888 (21233212) + TDR8D             DNA                       1    678     (1) 1222301  
   690    7.6  0.0  0.0  chr17             32227891 32227982 (21233118) + TC1DR3            DNA/TcMar-Tc1           108    199  (1026) 1222302  
  2017    8.6 16.9  0.3  chr17             32227983 32228308 (21232792) + TC1DR3            DNA/TcMar-Tc1           846   1225     (0) 1222303  
   372   16.8  0.0  7.1  chr17             32228234 32228323 (21232777) + Merlin-2_DR       DNA/Merlin             4828   4911  (9010) 1222304 *
   219   20.7  6.7  3.2  chr17             32228819 32228878 (21232222) C BEL17-I_DR        LTR/Pao               (813)   4959    4898 1222305  
   215    8.7  8.1  6.9  chr17             32229193 32229278 (21231822) + EnSpm-N31_DR      DNA/CMC-EnSpm?          612    698   (391) 1222306 *
   490   12.0  0.0  3.0  chr17             32229207 32229309 (21231791) + Harbinger-N17_DR  DNA/PIF-Harbinger       291    390  (1255) 1222307  
   287   10.6  0.0  9.5  chr17             32229209 32229323 (21231777) + Helitron-2_DR     RC/Helitron            6234   6338 (21074) 1222308 *
   226   11.9  1.6  7.5  chr17             32229219 32229345 (21231755) + DNA-N45_DR        DNA/CMC-EnSpm           214    333   (380) 1222309 *
  1783   19.8  1.6 10.7  chr17             32229236 32229734 (21231366) + DNA9-3_DR         DNA/MULE-MuDR?         1212   1669  (9710) 1222310 *
  2462    9.7  4.7  0.0  chr17             32229378 32229737 (21231363) C HE1_DR1           SINE/tRNA-V-RTE        (24)    378       2 1222311  
  1205   11.2  6.4  0.0  chr17             32229785 32229971 (21231129) C TDR19C            DNA/hAT-Charlie       (197)    199       1 1222312  
   684   22.7 10.1  3.1  chr17             32229972 32229987 (21231113) C Helitron-2_DR     RC/Helitron         (17829)   9534    9361 1222313  
  1741   18.9  6.7  0.2  chr17             32230359 32230398 (21230702) + EnSpm-N17_DR      DNA/TcMar              2973   3036  (2157) 1222314  
  2187   10.6  9.7  0.3  chr17             32230399 32230739 (21230361) + HE1_DR1           SINE/tRNA-V-RTE           1    373    (29) 1222315  
  1923   18.4 15.9 11.2  chr17             32230452 32230845 (21230255) + Helitron-2_DR     RC/Helitron           23050  23819  (3589) 1222316 *
  2737    4.6  4.3  0.0  chr17             32230846 32231190 (21229910) + SINE2-3_DR        SINE/tRNA-V-RTE           8    367     (1) 1222317  
   432   22.1  6.3  6.9  chr17             32233364 32233391 (21227709) + DNA8-28_DR        DNA/hAT                3008   3181  (3961) 1222318  
   736   13.3  7.5  2.6  chr17             32233392 32233538 (21227562) C EnSpm-6N1_DR      DNA/CMC-EnSpm        (2806)   6430    6277 1222319  
  3448   11.8  5.4  0.5  chr17             32233726 32234264 (21226836) C EnSpm-N39B_DR     DNA/CMC-EnSpm?          (0)    565       1 1222320  
   897   15.0  1.8  2.4  chr17             32234399 32234569 (21226531) C EnSpm-N37_DR      DNA/CMC-EnSpm        (6145)    502     333 1222321 *
  2221   10.3  8.2  0.5  chr17             32234433 32234773 (21226327) C SINE2-4_DR        SINE/tRNA-V-RTE         (0)    371       5 1222322  
   437   23.6  0.0  0.0  chr17             32234696 32234784 (21226316) C EnSpm-N40_DR      DNA/CMC-EnSpm        (2896)   2498    2410 1222323 *
  5766    9.1 14.6  1.6  chr17             32234835 32235897 (21225203) + LOOPERN6_DR       DNA/Kolobok-T2?           1   1199   (152) 1222324  
   461    8.6  0.0  0.0  chr17             32235890 32235959 (21225141) + LOOPERN6_DR       DNA/Kolobok-T2?        1282   1351     (0) 1222325 *
   306   23.3 11.1  7.8  chr17             32235981 32236241 (21224859) + MOSAT_DR          Satellite                 8    276  (1811) 1222326  
  1386   17.1  2.0  0.0  chr17             32237566 32237802 (21223298) C DIRS-4_DR         LTR/Ngaro               (0)   6796    6555 1222327  
  2159   10.1  3.9  0.0  chr17             32237803 32238110 (21222990) + Harbinger-N10_DR  DNA/PIF-Harbinger         2    321     (7) 1222328  
   652   16.3  4.8  3.4  chr17             32237984 32238129 (21222971) + ENSPM-6_DR        DNA/CMC-EnSpm         19424  19571 (13045) 1222329 *
  2310   10.8  0.0  0.0  chr17             32238110 32238432 (21222668) + Harbinger-N10_DR  DNA/PIF-Harbinger         6    328     (0) 1222330  
   690   18.6  1.6  0.0  chr17             32238433 32238556 (21222544) C DIRS-1F-LTR_DR    LTR/Ngaro             (559)    126       1 1222331  
   339   14.1  5.6  1.3  chr17             32238496 32238567 (21222533) C MuDR-2_DR         DNA/MULE-MuDR        (9323)  14610   14536 1222332 *
   227   30.0  0.0  0.0  chr17             32239369 32239438 (21221662) + L2-33_DRe         LINE/L2                 767    836   (612) 1222333  
   213   33.9  2.4  0.8  chr17             32239499 32239623 (21221477) + L2-33_DRe         LINE/L2                1099   1225   (223) 1222333  
   299   11.1  0.0  0.0  chr17             32239834 32239878 (21221222) + hAT-N35B_DR       DNA/hAT-Ac              609    653   (959) 1222334 *
  1381   16.6  0.0  3.2  chr17             32239841 32240096 (21221004) + HATN8_DR          DNA/Zisupton              8    255     (0) 1222335  
   369   21.6  5.0  2.4  chr17             32240365 32240525 (21220575) C hAT-N161_DR       DNA/hAT-Ac            (462)    362     198 1222336  
   209   25.1  1.2  6.3  chr17             32240383 32240548 (21220552) C ENSPM-2N_DR       DNA/CMC-EnSpm         (652)    886     729 1222337 *
  1243   14.8 17.7  1.7  chr17             32241046 32241395 (21219705) + DNA-N15_DR        DNA                       1    405     (0) 1222338  
   373   17.1 12.1  4.0  chr17             32242246 32242361 (21218739) C ASAT_CY           Satellite             (100)    162      38 1222339  
   214   26.0  0.0  0.0  chr17             32242413 32242462 (21218638) C piggyBac-N18_DR   DNA/PiggyBac          (415)    239     190 1222340  
   205   21.4  0.0  4.9  chr17             32242510 32242573 (21218527) C DNA-X-5_DR        DNA                    (22)   1199    1139 1222341  
   368   11.8 10.5 11.5  chr17             32242592 32242696 (21218404) C DNA-X-5_DR        DNA                   (278)    943     840 1222341  
   200   20.9  9.0  0.0  chr17             32242702 32242768 (21218332) C hAT-N47_DR        DNA/hAT-Tip100          (0)    424     352 1222342 *
  2265   13.0  2.1  1.9  chr17             32242713 32243089 (21218011) + hAT-N63_DR        DNA/hAT-Ac              108    485  (1225) 1222343  
   267   18.2  0.0  0.0  chr17             32243098 32243141 (21217959) C DNA-X-5_DR        DNA                   (650)    571     528 1222341  
   495   12.7  0.0  0.0  chr17             32243184 32243254 (21217846) C DNA-X-5_DR        DNA                  (1150)     71       1 1222341  
   348   17.7  3.8  0.0  chr17             32243255 32243333 (21217767) C piggyBac-N18_DR   DNA/PiggyBac          (459)    195     114 1222340  
  4202   13.9  8.9  0.6  chr17             32243334 32244087 (21217013) + DNA-X-2_DR        DNA                       1    816     (0) 1222344  
   254   13.0  0.0  0.0  chr17             32244088 32244130 (21216970) C piggyBac-N18_DR   DNA/PiggyBac          (534)    120      78 1222340  
   352   17.4  1.4  0.0  chr17             32244826 32244894 (21216206) C Kolobok-N10B_DR   DNA/Kolobok             (0)    271     202 1222345  
   211   20.7  6.9  0.0  chr17             32244997 32245054 (21216046) C ANGEL             DNA/Kolobok           (214)     95      34 1222346  
  3614    6.0  9.7  1.9  chr17             32245713 32246237 (21214863) C SINE3-1a          SINE/5S-Deu-L2          (5)    565       1 1222347  
   346   28.6  5.5  2.1  chr17             32246539 32246720 (21214380) C Crypton-N1_DR     DNA/Crypton-A           (3)    481     294 1222348  
   208   14.7  0.0  0.0  chr17             32247199 32247232 (21213868) C Crypton-N1_DR     DNA/Crypton-A         (443)     41       8 1222348  
   378   10.3  1.2  5.1  chr17             32247444 32247525 (21213575) + ENSPM-6_DR        DNA/CMC-EnSpm         13916  13994 (18622) 1222349 *
   623   12.8  0.0 10.2  chr17             32247474 32247603 (21213497) C DNA7-N1_DR        DNA/Zisupton         (1089)   9328    9211 1222350  
   588   21.6  3.0  4.2  chr17             32247481 32247649 (21213451) + HATN16_DR         DNA/hAT-Charlie         741    907    (37) 1222351 *
   263   18.5 16.9  0.0  chr17             32247677 32247741 (21213359) C DNA2-16_DR        DNA                 (17975)     76       1 1222352  
 35260    0.7  0.2  0.5  chr17             32248096 32252047 (21209053) C L2-2_DRe          LINE/L2                 (0)   4238     296 1222353  
   203   13.6  9.1  0.0  chr17             32252071 32252114 (21208986) C EnSpm-N1_DR       DNA/CMC-EnSpm        (1578)    952     905 1222354 *
   206   25.8  2.2  2.2  chr17             32252082 32252172 (21208928) C ANGEL             DNA/Kolobok             (0)    309     219 1222355  
  1830    9.4  0.7  2.1  chr17             32252233 32252522 (21208578) + DNA-5-3_DR        DNA/hAT-hAT5              1    286   (247) 1222356  
 54633    0.2  0.0  0.0  chr17             32252523 32258652 (21202448) + DIRS1_DR          LTR/DIRS                  1   6132     (0) 1222357  
  2035   11.7  0.0  3.8  chr17             32258656 32258985 (21202115) + DNA13TA1_DR       DNA/TcMar-Tc1             1    318     (0) 1222358  
  1534    9.2  3.3  0.8  chr17             32258986 32259220 (21201880) + DNA-5-3_DR        DNA/hAT-hAT5            293    533     (0) 1222359  
  2003    5.5  0.4  0.0  chr17             32259250 32259503 (21201597) + LTR-6_DR          LTR                       1    255   (399) 1222360  
   245   13.9  0.0  0.0  chr17             32259504 32259546 (21201554) + HATN1_DR          DNA/hAT                   1     43   (384) 1222361  
  1869    4.1  1.6  0.4  chr17             32259549 32259794 (21201306) C Merlin-2_DR       DNA/Merlin           (7166)   6755    6507 1222362  
  2496    7.0  6.2  1.0  chr17             32259795 32260181 (21200919) + LTR-6_DR          LTR                     248    654     (0) 1222360  
   322   16.1  0.0  1.6  chr17             32261741 32261803 (21199297) C Copia-12B_DR-LTR  LTR/Gypsy?             (68)    399     338 1222363  
  1192   18.8 29.6  1.6  chr17             32261834 32262272 (21198828) C DNA25TWA2_DR      DNA                   (242)    560       1 1222364  
   899   22.5  8.7  2.7  chr17             32262281 32262591 (21198509) C Copia-12B_DR-LTR  LTR/Gypsy?            (138)    329       1 1222363  
  2472    5.8 10.3  2.0  chr17             32262988 32263354 (21197746) + piggyBac-N13B_DR  DNA/PiggyBac           1004   1400     (1) 1222365  
   296   14.4  6.8 11.5  chr17             32263355 32263461 (21197639) C DNA11TA1B_DR      DNA/CMC-EnSpm          (55)    148      47 1222366  
   206   16.7  0.0  2.4  chr17             32263504 32263546 (21197554) C Zisupton-N1_DR    DNA/Zisupton         (1857)   1457    1416 1222367  
   575   21.5  6.4 17.5  chr17             32264721 32264876 (21196224) C hAT-N21B_DR       DNA/hAT-Ac             (88)   1213     996 1222368  
   583   22.0  9.2  2.7  chr17             32264877 32265049 (21196051) C SINE2-1_DR        SINE/tRNA               (5)    193      10 1222369  
   575   21.5  6.4 17.5  chr17             32265050 32265205 (21195895) C hAT-N21B_DR       DNA/hAT-Ac             (88)    995     775 1222368  
   413   24.7  3.4  8.8  chr17             32265071 32265394 (21195706) + EnSpm-N13_DR      DNA/CMC-EnSpm          7970   8277 (13872) 1222370 *
   239   17.6  1.2  1.2  chr17             32265321 32265337 (21195763) C Zisupton-6_DR     DNA/Zisupton        (17074)   5042    4962 1222371 *
   255    9.5  0.0  1.6  chr17             32265338 32265401 (21195699) + Ngaro1_DR         LTR/Ngaro              5037   5099  (1479) 1222372 *
   842    9.3 32.9  2.3  chr17             32265347 32265387 (21195713) C EnSpm-6N1_DR      DNA/CMC-EnSpm        (7722)   1514    1215 1222373  
   967    9.7 13.7  1.9  chr17             32265388 32265577 (21195523) C Mariner-N38_DR    DNA/TcMar-Tc1         (139)    408     197 1222374  
   691   14.2  2.3 12.6  chr17             32265394 32265611 (21195489) + DNA2-7_DR         DNA                    2476   2673  (6977) 1222375 *
   391   13.8  6.2  2.0  chr17             32266717 32266812 (21194288) C ASAT_CY           Satellite             (107)    155      56 1222376  
   225   15.2 12.4  4.8  chr17             32267292 32267388 (21193712) C ASAT_CY           Satellite             (110)    152      49 1222377  
   262   16.0  5.6  6.6  chr17             32267871 32267977 (21193123) C ASAT_CY           Satellite             (110)    152      47 1222378  
   438   22.8  8.3  5.4  chr17             32268661 32268717 (21192383) C DNA8-20_DR        DNA/hAT             (11788)   9000    8938 1222379  
  1150   13.0 11.1  1.9  chr17             32268718 32268952 (21192148) + ANGEL             DNA/Kolobok               1    256    (53) 1222380  
   258   23.5  9.5  2.7  chr17             32268861 32268965 (21192135) + IS4EU-1_DR        DNA/PIF-ISL2EU         2234   2345  (2659) 1222381 *
  3289   11.2  6.2  1.1  chr17             32269290 32269823 (21191277) C Rex1-38_DRe       LINE/Rex-Babar         (57)   3406    2846 1222382  
   218   19.3  5.3  0.0  chr17             32269813 32269869 (21191231) C SAT-26B_DR        Satellite             (370)    423     364 1222383 *
   908   20.1  8.7  0.7  chr17             32269822 32270107 (21190993) + ANGEL             DNA/Kolobok               1    309     (0) 1222384  
   298   23.2  0.7 18.5  chr17             32269975 32270127 (21190973) C Helitron-2_DR     RC/Helitron         (19370)   8042    7913 1222385 *
   743   20.4  4.7  8.8  chr17             32270089 32270126 (21190974) + EnSpm-6N1_DR      DNA/CMC-EnSpm          4035   4061  (5175) 1222386  
  2551   10.6  4.4  3.5  chr17             32270127 32270576 (21190524) C HATN10_DR         DNA/hAT-Ac              (1)    454       1 1222387  
  5090   11.8 15.3  1.1  chr17             32270718 32271723 (21189377) C TDR23             DNA                     (0)   1147       1 1222388  
   268   22.5  2.7  2.7  chr17             32271724 32271765 (21189335) + TE-X-14_DR        Unknown                 347    388     (1) 1222389  
   214    9.1  0.0  0.0  chr17             32272906 32272938 (21188162) C Kolobok-N16_DR    DNA/Kolobok?          (751)    491     459 1222390  
  2064   14.2  8.6  6.8  chr17             32272942 32273401 (21187699) C Harbinger-4N1_DR  DNA/PIF-Harbinger       (0)   1021     608 1222391  
  1280   12.1  5.2  2.3  chr17             32273388 32273599 (21187501) + Mariner-N14_DR    DNA/TcMar-Tigger        127    344   (236) 1222392 *
   657   21.6 12.8  6.6  chr17             32273788 32274075 (21187025) C Kolobok-N16_DR    DNA/Kolobok?          (935)    307       3 1222390  
   228   34.7  0.0  0.0  chr17             32274571 32274642 (21186458) C DNA-N22_DR        DNA                   (539)    229     158 1222393  
  2624   11.8 14.4  0.0  chr17             32274646 32275104 (21185996) + TDR5              DNA/CMC-EnSpm             7    531     (0) 1222394  
   421   23.1 10.3  0.0  chr17             32275130 32275246 (21185854) C DNA-N22_DR        DNA                   (639)    129       1 1222393  
   320   15.8  4.0  8.2  chr17             32276249 32276324 (21184776) C Harbinger-N23_DR  DNA/PIF-Harbinger       (9)    428     356 1222395  
   977   16.3  9.9  0.0  chr17             32276910 32277111 (21183989) C Kolobok-N3_DR     DNA/Kolobok-T2?         (0)    370     149 1222396  
  9367    4.8  1.3  2.5  chr17             32277112 32278360 (21182740) + LOOPERN1_DR       DNA/Kolobok-T2            1   1234     (0) 1222397  
   720   17.7  3.3  3.3  chr17             32278361 32278512 (21182588) C Kolobok-N3_DR     DNA/Kolobok-T2?       (218)    152       1 1222396  
  1074   13.7  0.8 10.8  chr17             32278849 32279093 (21182007) + DIRS-1-LTR_DR     LTR/Ngaro               400    622     (0) 1222398  
   466   17.3  3.6  0.0  chr17             32279094 32279196 (21181904) + DNA11TA1_DR       DNA/CMC-EnSpm            49    155    (48) 1222399 *
  2682   12.1  2.1  3.9  chr17             32279194 32279667 (21181433) C Copia-11G_DR-LTR  LTR/Gypsy?             (12)    466       1 1222400  
   359   11.5  0.0  0.0  chr17             32279669 32279720 (21181380) C Polinton-2N1_DR   DNA/Maverick         (7213)   3879    3828 1222401  
   458   15.9 14.9  6.3  chr17             32279733 32279893 (21181207) C DNA-TA-1_DR       DNA/CMC-EnSpm         (624)    188      15 1222402  
  2182   11.1 28.4  1.0  chr17             32281494 32281976 (21179124) C DNA-TA-5_DR       DNA/TcMar-Tigger        (3)    955     342 1222403  
   383   27.2  0.8  1.6  chr17             32281943 32281965 (21179135) + ENSPM-6_DR        DNA/CMC-EnSpm         13981  14106 (18510) 1222404 *
   400   17.6  1.9  1.9  chr17             32281966 32281976 (21179124) C Merlin-1_DR       DNA/Merlin           (8342)   2185    2175 1222405  
  3625    8.4  1.9  0.2  chr17             32281977 32282514 (21178586) C Mariner-N38_DR    DNA/TcMar-Tc1           (0)    547       1 1222406  
   222   13.9  2.3  0.0  chr17             32282478 32282520 (21178580) + EnSpm-N13_DR      DNA/CMC-EnSpm         19571  19614  (2535) 1222407 *
   278   10.3  0.0  0.0  chr17             32282486 32282524 (21178576) + MuDR-2_DR         DNA/MULE-MuDR         16304  16342  (7591) 1222408  
   278   21.5 12.5  1.1  chr17             32282499 32282578 (21178522) C EnSpm-N13_DR      DNA/CMC-EnSpm        (9271)  12878   12790 1222409 *
  1966   13.0  4.8  2.1  chr17             32282515 32282845 (21178255) C DNA-TA-5_DR       DNA/TcMar-Tigger      (615)    343       4 1222403  
   272   15.7  0.0 10.3  chr17             32282859 32282892 (21178208) C EnSpm-N10_DR      DNA/CMC-EnSpm        (7487)   1821    1794 1222410  
  2581    6.7  5.5  1.4  chr17             32282893 32283289 (21177811) C DNA-2-30B_DR      DNA                     (0)    413       1 1222411  
   207   27.4  2.2  6.2  chr17             32283254 32283293 (21177807) + EnSpm-N39C_DR     DNA/CMC-EnSpm?         1769   1944  (1649) 1222412 *
   633   19.1  0.0  1.4  chr17             32283294 32283436 (21177664) C ANGEL             DNA/Kolobok           (146)    163      23 1222413  
   215   25.3  8.6  5.8  chr17             32283309 32283459 (21177641) C EnSpm-8_DR        DNA/CMC-EnSpm        (3347)   6094    5940 1222414 *
   396   14.7  2.1  0.0  chr17             32283756 32283850 (21177250) + (TAG)n            Simple_repeat             2     98     (0) 1222415  
   332   16.2  0.9  0.0  chr17             32283757 32283794 (21177306) + CryptonV-N4_DR    DNA/Crypton-V          3962   4071  (9420) 1222416 *
   337    8.6  1.4  1.4  chr17             32283795 32283865 (21177235) + L1-11_DR          LINE/L1                6703   6773   (551) 1222417  
   297   22.4  7.0  0.4  chr17             32283868 32283985 (21177115) C DNA-1-7_DR        DNA/PIF-Harbinger     (586)    852     609 1222418  
   665    1.8  1.7  2.3  chr17             32284999 32285172 (21175928) + (TTATA)n          Simple_repeat             5    177     (0) 1222419  
   247   13.8  1.4  0.8  chr17             32285950 32285962 (21175138) + Merlin-1_DR       DNA/Merlin             1077   1146  (9381) 1222420  
   224    8.2  1.3  2.7  chr17             32285962 32286036 (21175064) C L1-56_DR          LINE/L1                 (3)   4979    4906 1222421 *
   252    8.2  1.4  0.0  chr17             32285972 32286044 (21175056) + DNA6-6_DR         DNA                    7349   7422  (3859) 1222422  
   235    9.5  4.7  2.3  chr17             32285985 32286070 (21175030) + hAT-N107_DR       DNA/hAT-Ac              528    615   (393) 1222423 *
   213   19.7  1.6  3.4  chr17             32286071 32286105 (21174995) C Ginger1-N1_DR     DNA/Ginger-1         (1952)    706     588 1222424  
   421    3.8  0.0  0.0  chr17             32286612 32286716 (21174384) + (TTATA)n          Simple_repeat             2    106     (0) 1222425  
   403   24.2  7.5  0.0  chr17             32286862 32286981 (21174119) + ANGEL             DNA/Kolobok               1    129   (180) 1222426  
   257   25.8  8.6  5.8  chr17             32286873 32287024 (21174076) + hAT-N134_DR       DNA/hAT?                754    909   (156) 1222427 *
   203   22.6  7.0  7.0  chr17             32287005 32287104 (21173996) C EnSpm-17_DR       DNA/CMC-EnSpm        (6471)   2805    2706 1222428 *
   258   13.5  5.8  0.0  chr17             32287710 32287761 (21173339) C TE-X-16_DR        DNA/Crypton-A           (0)    353     299 1222429  
  3871   13.3 11.2  0.5  chr17             32287778 32288527 (21172573) C LOOPERN4_DR       DNA/Kolobok-T2         (20)    897      68 1222430  
   226   31.5  2.2  0.0  chr17             32288502 32288536 (21172564) + CryptonV-N5_DR    DNA/Crypton-V          2976   3012 (21525) 1222431 *
  1587    4.6  0.5  0.0  chr17             32288537 32288730 (21172370) C hAT-N4C_DR        DNA/hAT-Charlie         (0)    195       1 1222432  
   407    7.9  0.0 17.8  chr17             32288731 32288807 (21172293) C LOOPERN3B_DR      DNA/Kolobok-T2       (6238)     65       1 1222433  
  1318   17.5 10.2  1.0  chr17             32288812 32289077 (21172023) + Kolobok-N3_DR     DNA/Kolobok-T2?           1    290    (80) 1222434  
   231   11.9  0.0  9.8  chr17             32289131 32289186 (21171914) C TE-X-16_DR        DNA/Crypton-A          (61)    292     242 1222429  
   477    4.5  1.6  0.0  chr17             32289209 32289238 (21171862) + (TG)n             Simple_repeat             1     65   (150) 1222435  
   226    7.1  0.0  2.6  chr17             32289239 32289354 (21171746) C Zisupton-6_DR     DNA/Zisupton        (12640)   9476    9364 1222436 *
   243    1.3  0.0 20.2  chr17             32289265 32289454 (21171646) + Zisupton-7_DR     DNA/Zisupton          11377  11534  (5548) 1222437 *
   477    4.5  1.6  0.0  chr17             32289355 32289420 (21171680) + (TG)n             Simple_repeat            66    215     (0) 1222435  
   322   17.9 24.8  2.8  chr17             32289488 32289504 (21171596) C TE-X-16_DR        DNA/Crypton-A         (170)    183       3 1222429  
   324   18.8 18.9  3.3  chr17             32289505 32289636 (21171464) C SAT-10_DR         Satellite            (1351)    247      96 1222438  
  2286   13.5  0.2 13.0  chr17             32290206 32290655 (21170445) + DNA-X-2B_DR       DNA                      40    438     (1) 1222439  
  4941   10.3  3.4  3.8  chr17             32290657 32291444 (21169656) C DNA2-2_DR         DNA                     (0)    786       2 1222440  
  1591   16.5  9.5  0.0  chr17             32291450 32291819 (21169281) + Kolobok-N5_DR     DNA/Kolobok-T2?          81    485     (0) 1222441  
  3155   11.1  8.3  3.1  chr17             32292092 32292620 (21168480) C SINE3-1a          SINE/5S-Deu-L2         (14)    556       1 1222442  
  6801    8.4  9.6  5.1  chr17             32292978 32294208 (21166892) C DNA-8-21_DR       DNA/hAT-Ac              (1)   1283       1 1222443  
  1307   20.9  7.2  4.5  chr17             32294267 32294316 (21166784) C EnSpm-6N1_DR      DNA/CMC-EnSpm        (5365)   3871    3471 1222444  
  1966   12.6 11.4  0.0  chr17             32294317 32294657 (21166443) + HE1_DR1           SINE/tRNA-V-RTE           1    380    (22) 1222445  
   427   20.9  7.3  0.0  chr17             32294581 32294690 (21166410) + DNA-X-3_DR        DNA                     388    505   (969) 1222446 *
   259   10.3  0.0  0.0  chr17             32296911 32296988 (21164112) + L1-119_DR         LINE/L1                1125   1202  (4075) 1222447  
   221   11.9  6.0  0.0  chr17             32296918 32297001 (21164099) C Mariner-N5_DR     DNA/TcMar            (8556)    413     325 1222448 *
   271   14.5 19.4  0.0  chr17             32297855 32297916 (21163184) + DNA6-6_DR         DNA                    7855   7928  (3353) 1222449 *
   301   13.7  3.9  0.0  chr17             32297866 32297916 (21163184) + EnSpm-N40_DR      DNA/CMC-EnSpm          2404   2456  (2938) 1222450 *
   315    7.5  0.0  0.0  chr17             32297877 32297916 (21163184) + SINE2-3_DR        SINE/tRNA-V-RTE           1     40   (328) 1222451  
   219   27.9  0.0  0.0  chr17             32297886 32297953 (21163147) C EnSpm-15_DR       DNA/CMC-EnSpm       (10435)   1019     952 1222452 *
   277   14.0 10.5  0.0  chr17             32297903 32297959 (21163141) + DNA8-17_DR        DNA/hAT-Tip100         1609   1671   (142) 1222453  
   215   23.6  0.0  0.0  chr17             32297921 32297975 (21163125) C EnSpm-15_DR       DNA/CMC-EnSpm        (2425)   9029    8975 1222454 *
  3327    8.3  7.6  1.0  chr17             32299521 32300006 (21161094) + Kolobok-N2_DR     DNA/Kolobok-T2            1    518   (853) 1222455  
  1741    1.9  0.5  0.0  chr17             32300005 32300213 (21160887) C TE-X-7_DR         LINE?/Penelope?         (0)    839     630 1222456 *
 19095    3.4  6.1  1.1  chr17             32300221 32302751 (21158349) C hAT-N117_DR       DNA/hAT-Tip100          (0)   2657       1 1222457  
  1460    5.8  0.5  0.0  chr17             32302752 32302939 (21158161) + TE-X-7_DR         LINE?/Penelope?         579    767    (72) 1222458  
  3568   11.5 10.7  0.2  chr17             32302942 32303513 (21157587) + Kolobok-N2_DR     DNA/Kolobok-T2          503   1134   (237) 1222459  
  8145    5.4  1.6  0.7  chr17             32303514 32304588 (21156512) + HARBINGERN3B_DR   DNA/PIF-Harbinger         1   1084     (0) 1222460  
   719   10.4 13.9  0.0  chr17             32304589 32304701 (21156399) + Kolobok-N2_DR     DNA/Kolobok-T2         1134   1262   (109) 1222461  
   241   26.3  0.0  1.3  chr17             32304642 32304718 (21156382) C Kolobok-N2A_DR    DNA/Kolobok-T2       (1186)    169      94 1222462 *
   212    3.4  4.8  4.8  chr17             32304790 32304851 (21156249) C ENSPM-6_DR        DNA/CMC-EnSpm        (4238)  28378   28317 1222463  
   318    9.6  0.0  0.0  chr17             32305799 32305892 (21155208) C Polinton-1N1_DR   DNA/Maverick          (635)  14834   14741 1222464 *
   757    1.8  0.0  0.0  chr17             32305816 32305980 (21155120) + (TTATA)n          Simple_repeat             3    167     (0) 1222465  
  1544   17.1  6.1  3.1  chr17             32306665 32307039 (21154061) C DNA9-3_DR         DNA/MULE-MuDR?       (9666)   1713    1328 1222466 *
  2175    8.3  8.1  1.9  chr17             32306710 32307053 (21154047) + DNA8-17_DR        DNA/hAT-Tip100         1310   1674   (139) 1222467  
   262   23.8  0.0  1.6  chr17             32307535 32307598 (21153502) C ANGEL             DNA/Kolobok            (56)    253     191 1222468  
  1608   18.2 12.4 17.6  chr17             32307719 32308516 (21152584) + TDR13             DNA                       1    763     (9) 1222469  
   217   20.2  0.9 21.3  chr17             32309179 32309225 (21151875) C ANGEL             DNA/Kolobok            (25)    284     191 1222470  
   225   15.2 15.2  0.0  chr17             32309226 32309291 (21151809) + EnSpm-8_DR        DNA/CMC-EnSpm          5990   6065  (3376) 1222471  
   946    8.4 34.7  0.0  chr17             32309607 32309831 (21151269) + TZF28C            DNA/TcMar-Tc1             1    303  (1326) 1222472  
  2518   17.1 20.1  3.0  chr17             32310551 32311372 (21149728) + Helitron-N4_DR    RC/Helitron               1    958   (205) 1222473  
   314   26.6  3.6  2.6  chr17             32311351 32311379 (21149721) + L1-60_DR          LINE/L1                 257    286  (5391) 1222474 *
  1612    5.0  0.0  0.0  chr17             32311380 32311578 (21149522) + hATN-28_DRe       DNA/hAT-Charlie           1    199     (4) 1222475  
   288   24.1  3.6  1.2  chr17             32311510 32311593 (21149507) + DNA6-10_DR        DNA                    2745   2830  (3876) 1222476 *
   996    7.9  3.0  1.2  chr17             32311600 32311765 (21149335) + P-N2_DR           DNA/P                   226    394   (853) 1222477  
   268   13.6  0.0  0.0  chr17             32311769 32311812 (21149288) + P-N2_DR           DNA/P                   582    625   (622) 1222478  
  1169   11.2  6.6  1.3  chr17             32311821 32312047 (21149053) + P-N2_DR           DNA/P                   712    950   (297) 1222479  
   507    3.7 23.5  0.0  chr17             32312047 32312127 (21148973) + P-N2_DR           DNA/P                  1148   1247     (0) 1222480 *
  1203   10.2 12.2  0.3  chr17             32312129 32312345 (21148755) + Helitron-N4_DR    RC/Helitron             951   1163     (0) 1222481  
   208   11.3  2.8  0.0  chr17             32313323 32313393 (21147707) + hAT-10_DR         DNA/hAT-Tip100         4159   4231   (249) 1222482 *
   292   12.6  0.0  6.3  chr17             32313332 32313545 (21147555) + T-rich            Low_complexity            1    200     (0) 1222483  
   226   15.9  0.5  7.3  chr17             32313585 32313774 (21147326) + T-rich            Low_complexity            2    179     (0) 1222483 *
   874   18.4  6.3  3.7  chr17             32313682 32313918 (21147182) C ZFERV-2N2-I_DR    LTR/ERV1             (1465)   5982    5740 1222484 *
  1896   18.1  3.6  2.0  chr17             32313711 32314098 (21147002) + DNA6-6_DR         DNA                    6771   7164  (4117) 1222485 *
  2559   10.4  0.9  0.6  chr17             32313757 32314105 (21146995) C SINE2-4_DR        SINE/tRNA-V-RTE         (0)    371      22 1222486  
   570   23.3  5.8  3.8  chr17             32313932 32314136 (21146964) C DIRS-8_DR         LTR/Ngaro             (259)   6362    6182 1222487 *
  1480    7.2  0.0  0.0  chr17             32314108 32314301 (21146799) + hAT-N141_DR       DNA/hAT-Charlie           1    194     (0) 1222488  
   273   30.9  0.0  0.0  chr17             32314227 32314310 (21146790) C L1-60_DR          LINE/L1              (5311)    366     283 1222489 *
   273   13.5  6.6  3.2  chr17             32314300 32314360 (21146740) + DNA8-10_DR        DNA/hAT-Ac             2784   2846  (1172) 1222490  
   251   18.5  0.0  0.0  chr17             32314331 32314384 (21146716) C Merlin-N1_DR      DNA/Merlin            (314)     55       2 1222491 *
   265   24.6  6.8  3.6  chr17             32314386 32314575 (21146525) C Merlin-1_DR       DNA/Merlin           (8782)   1745    1550 1222492 *
   807    2.6  0.8  1.7  chr17             32314461 32314579 (21146521) C DNA8-10_DR        DNA/hAT-Ac           (2300)   1718    1601 1222493  
   438    9.0  2.1  0.7  chr17             32314474 32314491 (21146609) C DNA-X-5_DR        DNA/hAT                (95)   1126     983 1222494 *
   514    6.7  0.0  3.3  chr17             32314492 32314615 (21146485) C Mariner-N5C_DR    DNA/TcMar            (6420)   1501    1382 1222495  
   345   14.7  0.0  5.2  chr17             32314510 32314631 (21146469) + EnSpm-N25_DR      DNA/CMC-EnSpm          2463   2578  (2108) 1222496 *
   392    6.5  2.1  2.8  chr17             32314580 32314598 (21146502) C EnSpm-N42_DR      DNA/CMC-EnSpm         (412)    835     699 1222497  
   331    8.3  0.6  9.5  chr17             32314599 32314611 (21146489) + Harbinger-N16_DR  DNA/PIF-Harbinger      2822   2964   (442) 1222498  
   233   20.4  1.1 10.6  chr17             32315364 32315456 (21145644) + hAT-N134_DR       DNA/hAT?                705    789   (276) 1222499 *
   281   16.7  1.6  3.3  chr17             32315405 32315466 (21145634) C Merlin-2_DR       DNA/Merlin           (6512)   7409    7349 1222500  
   269   21.1  2.7  2.7  chr17             32315467 32315477 (21145623) C DNA7-N1_DR        DNA/Zisupton         (2100)   8317    8245 1222501  
  2184    7.4  3.8  1.2  chr17             32315484 32315799 (21145301) C L2-5_DRe          LINE/L2                 (0)   2227    1904 1222502  
  1290   12.1  9.1  0.4  chr17             32315837 32316068 (21145032) C EnSpm-N28_DR      DNA/CMC-EnSpm          (98)    259       8 1222503  
   516   22.5  2.3  2.3  chr17             32316509 32316640 (21144460) C Kolobok-N10_DR    DNA/Kolobok           (187)    456     325 1222504  
   386   16.8  3.1  1.0  chr17             32317216 32317311 (21143789) C TDR9              DNA                   (109)     99       2 1222505 *
   583   18.2  1.6  1.6  chr17             32317227 32317247 (21143853) C hAT-N137_DR       DNA/hAT-Ac            (849)   2722    2600 1222506  
   618   16.7  0.0  0.0  chr17             32317248 32317349 (21143751) + EnSpm-N48B_DR     DNA/CMC-EnSpm           750    851  (6108) 1222507  
   381   15.2 13.7  3.6  chr17             32317407 32317418 (21143682) C hAT-N31_DR        DNA/hAT-Ac            (763)    699     678 1222508  
  1760   10.7  6.5  3.1  chr17             32317419 32317726 (21143374) C DNA-1-11_DR       DNA                     (0)    724     407 1222509  
  1047   12.6  4.6  0.0  chr17             32317723 32317896 (21143204) C DNA-1-11_DR       DNA                   (542)    182       1 1222509 *
   271   11.1 20.4  0.0  chr17             32317905 32317958 (21143142) C ASAT_CY           Satellite             (142)    120      56 1222510  
   836   17.2  2.3  2.3  chr17             32319137 32319309 (21141791) + hAT-N167B_DR      DNA/hAT-Charlie        1208   1380   (193) 1222511 *
  1195    9.2  1.1  2.7  chr17             32319158 32319346 (21141754) C HE1_DR1           SINE/tRNA-V-RTE        (11)    391     206 1222512  
   927   17.4  3.6  6.1  chr17             32319169 32319419 (21141681) C Helitron-2_DR     RC/Helitron          (3591)  23821   23577 1222513 *
   677   17.2  4.7 28.0  chr17             32319175 32319449 (21141651) + EnSpm-6N1_DR      DNA/CMC-EnSpm          3471   3695  (5541) 1222514 *
  2976    9.4  0.8  3.9  chr17             32319451 32319926 (21141174) C ERV1-1C_DR-LTR    LTR/ERV1                (1)    462       1 1222515  
  1321   21.6 10.5  2.5  chr17             32319927 32320361 (21140739) C Helitron-2_DR     RC/Helitron          (3894)  23518   23049 1222513 *
  2129   10.1  7.4  2.2  chr17             32320061 32320413 (21140687) C SINE2-4_DR        SINE/tRNA-V-RTE         (0)    371       1 1222516  
   823   19.1 14.3  1.2  chr17             32320414 32320441 (21140659) + MuDR-2_DR         DNA/MULE-MuDR         20231  20287  (3646) 1222517  
  2135   16.1 26.9  0.4  chr17             32320556 32321158 (21139942) C Kolobok-N1_DR     DNA/Kolobok-T2?        (37)    762       1 1222518  
   464   21.9  0.0  7.8  chr17             32321438 32321561 (21139539) C CryptonV-N5_DR    DNA/Crypton-V       (19711)   4826    4712 1222519 *
  1976    9.1 16.1  0.0  chr17             32321454 32321783 (21139317) C HE1_DR1           SINE/tRNA-V-RTE        (19)    383       1 1222520  
   417   23.0 27.0  2.3  chr17             32321784 32321810 (21139290) C DIRS-1D-LTR_DR    LTR/Ngaro             (359)    242     173 1222521  
   562    7.3  0.0  0.0  chr17             32322378 32322514 (21138586) + (TATAA)n          Simple_repeat             4    140     (0) 1222522  
   273   22.1  0.0  9.4  chr17             32322903 32323007 (21138093) + CryptonV-N4_DR    DNA/Crypton-V          3959   4054  (9439) 1222523 *
  1082   24.3  4.1 13.4  chr17             32322918 32324202 (21136898) + L1-11_DR          LINE/L1                6383   6938   (386) 1222524  
   228   31.3  0.6  2.6  chr17             32324042 32324148 (21136952) + (TAA)n            Simple_repeat             1    157    (25) 1222525 *
   236   16.1  4.7  3.1  chr17             32324149 32324212 (21136888) + DNAX-23_DR        DNA                    8792   8856  (2945) 1222526  
   228   31.3  0.6  2.6  chr17             32324213 32324227 (21136873) + (TAA)n            Simple_repeat           158    182     (0) 1222525  
   556   13.5 38.3  0.0  chr17             32324864 32325004 (21136096) C Kolobok-N3_DR     DNA/Kolobok-T2?         (0)    370     176 1222527  
  2331   12.2  3.0  0.0  chr17             32325059 32325420 (21135680) + HE1_DR1           SINE/tRNA-V-RTE          10    382    (20) 1222528  
   608   15.4  2.5  0.8  chr17             32325316 32325433 (21135667) + Mariner-N5C_DR    DNA/TcMar              3348   3467  (4454) 1222529 *
   239   13.5  2.7  0.0  chr17             32325426 32325462 (21135638) C Kolobok-N3_DR     DNA/Kolobok-T2?       (331)     39       2 1222527 *
   250   20.8  0.0  0.0  chr17             32325684 32325731 (21135369) C TE-X-16_DR        DNA/Crypton-A           (0)    353     306 1222530  
  1179    8.7  7.2  0.0  chr17             32325738 32325917 (21135183) C Mariner-N8_DR     DNA/TcMar               (1)    228       1 1222531  
  1294   18.5  2.3  4.3  chr17             32325923 32326227 (21134873) C TE-X-16_DR        DNA/Crypton-A          (54)    299       1 1222530  
  2731   10.7  3.9  2.4  chr17             32326313 32326772 (21134328) + Kolobok-N6_DR     DNA/Kolobok-T2?           1    467     (0) 1222532  
   925   14.4  3.0  3.0  chr17             32326774 32326973 (21134127) C hAT-N170_DR       DNA/Merlin             (16)    200       1 1222533  
   470   17.8 24.9  1.4  chr17             32327560 32327736 (21133364) C Merlin-N1_DR      DNA/Merlin              (0)    369     152 1222534  
   328    8.2 13.1  0.0  chr17             32327752 32327812 (21133288) C Merlin-N1_DR      DNA/Merlin            (300)     69       1 1222534  
   503   22.3  0.8  0.8  chr17             32328062 32328183 (21132917) + EnSpm-6N1_DR      DNA/CMC-EnSpm          2157   2278  (6958) 1222535 *
   829   16.3  1.3  0.7  chr17             32328161 32328314 (21132786) C EnSpm-N37_DR      DNA/CMC-EnSpm        (6160)    487     333 1222536 *
  2621    8.7  1.1  0.8  chr17             32328178 32328549 (21132551) C hAT-N137_DR       DNA/hAT-Ac            (862)   2709    2337 1222537  
  2173   15.8  2.4  2.2  chr17             32328185 32328598 (21132502) + DNA6-6_DR         DNA                    6832   7246  (4035) 1222538 *
  1472   13.5  4.0  3.0  chr17             32328550 32328847 (21132253) C HATN1_DR          DNA/hAT               (126)    301       1 1222539 *
   354   10.7  6.4  3.8  chr17             32328873 32328950 (21132150) C DNA-N31_DR        DNA                     (0)   2016    1937 1222540  
  3427    9.5  8.1  2.3  chr17             32328957 32329570 (21131530) C DNA-N31_DR        DNA                  (1367)    649       1 1222541  
   450   16.7  2.0  3.1  chr17             32330399 32330419 (21130681) + EnSpm-N11_DR      DNA/CMC-EnSpm           345    364  (4989) 1222542  
  2691    9.7  7.5  2.2  chr17             32330420 32330927 (21130173) C piggyBac-N2_DR    DNA/PiggyBac            (0)    536       3 1222543  
   487   18.4  4.6 14.4  chr17             32331107 32331303 (21129797) + DNA2-7_DR         DNA                    2375   2554  (7096) 1222544 *
  1094   10.8 41.0  0.6  chr17             32331147 32331483 (21129617) C Mariner-N38_DR    DNA/TcMar-Tc1          (75)    472       1 1222545  
   295    4.5  4.3  4.3  chr17             32331447 32331493 (21129607) C EnSpm-N13_DR      DNA/CMC-EnSpm       (14479)   7670    7624 1222546 *
   254   14.6  1.8  1.8  chr17             32331449 32331504 (21129596) + EnSpm-N13_DR      DNA/CMC-EnSpm         19573  19628  (2521) 1222547 *
  2318    9.6  6.1  0.0  chr17             32331756 32332099 (21129001) C HE1_DR1           SINE/tRNA-V-RTE        (24)    378      14 1222548  
  2001   16.7  4.6 22.9  chr17             32331758 32332103 (21128997) + DNA8-23_DR        DNA                    1706   2272  (4465) 1222549 *
  2113    6.6 13.4  0.8  chr17             32332104 32332423 (21128677) C SINE2-4_DR        SINE/tRNA-V-RTE         (3)    368       9 1222550  
   455   21.6  4.4  7.4  chr17             32332275 32332454 (21128646) C DNAX-23_DR        DNA                  (2377)   9424    9250 1222551 *
   412   21.1 12.6  2.1  chr17             32333237 32333256 (21127844) C EnSpm-N26B_DR     DNA/CMC-EnSpm          (24)    197     160 1222552  
  1017   10.5  7.4  1.4  chr17             32333257 32333459 (21127641) + EnSpm-N26B_DR     DNA/CMC-EnSpm             4    218     (3) 1222553  
   391   16.7  0.0  0.0  chr17             32333466 32333525 (21127575) + TDR13             DNA                      13     72   (700) 1222554  
  3788    4.1 16.5  0.0  chr17             32333526 32334064 (21127036) + Mariner-4_DR      DNA/TcMar-Tc1             1    628   (999) 1222555  
   822   15.0  5.0  6.8  chr17             32334067 32334245 (21126855) + TDR13             DNA                      80    255   (517) 1222556  
   799   15.0  0.0  3.6  chr17             32334272 32334416 (21126684) + TDR13             DNA                     633    772     (0) 1222557  
   249   25.9  0.0  0.0  chr17             32334977 32335034 (21126066) + DNA-N19_DR        DNA                       4     61   (602) 1222558  
  3545   10.9  4.3  0.8  chr17             32336307 32336959 (21124141) C Helitron-N3B_DR   RC/Helitron           (884)   5720    5077 1222559  
  1035   16.3 16.0  0.0  chr17             32336712 32336999 (21124101) + Zisupton-6_DR     DNA/Zisupton           8990   9323 (12793) 1222560 *
   423    7.4  0.8  8.1  chr17             32336888 32337020 (21124080) C hAT-N187_DR       DNA/hAT-Charlie       (886)    291     168 1222561 *
   242   25.7  2.0  2.0  chr17             32337021 32337038 (21124062) + hAT-N131_DR       DNA/hAT-Ac              210    360  (1704) 1222562  
  1252    7.5  1.0  6.3  chr17             32337320 32337519 (21123581) + hAT-N94_DR        DNA/hAT-Charlie         637    826   (245) 1222563  
   492   17.4  2.9  1.4  chr17             32337954 32338093 (21123007) C ASAT_CY           Satellite             (119)    143       2 1222564  
   481   22.4  8.7  4.0  chr17             32338094 32338191 (21122909) + Mariner-N31_DR    DNA/TcMar-Tc1           277    525    (15) 1222565  
   201    6.5  0.0  0.0  chr17             32338260 32338290 (21122810) + hAT-N182_DR       DNA/hAT-Ac              766    796  (1164) 1222566  
   200   24.8  3.1  8.7  chr17             32338291 32338356 (21122744) + Helitron-2_DR     RC/Helitron           23650  23741  (3671) 1222567  
   318   10.9  0.0  0.0  chr17             32338876 32338921 (21122179) + TDR2              DNA/TcMar-Tc1             1     46   (891) 1222568  
  1275   17.8  5.1  0.0  chr17             32338922 32339196 (21121904) + Gypsy-169-LTR_DR  LTR/Gypsy                 1    289    (17) 1222569  
  5387    9.0 10.6  0.5  chr17             32339211 32340024 (21121076) + TDR2              DNA/TcMar-Tc1            42    937     (0) 1222570  
   209   19.6  7.8  0.0  chr17             32340028 32340078 (21121022) C EnSpm-20_DR       DNA/CMC-EnSpm        (3852)   5066    5012 1222571  
   207   19.2  9.9  3.5  chr17             32341478 32341558 (21119542) C SAT-10_DR         Satellite            (1386)    212     127 1222572  
   444   10.0  0.1  0.0  chr17             32342639 32342651 (21118449) C Ginger1-N1_DR     DNA/Ginger-1         (2234)    424     361 1222573  
   460    0.0  0.0  0.0  chr17             32342652 32342718 (21118382) C MOSAT_DR          Satellite             (905)   1182    1116 1222574  
   298   19.0  0.0  8.1  chr17             32344658 32344674 (21116426) C DNA-X-17_DR       DNA                   (750)   1624    1614 1222575  
   431   17.8  0.0  0.0  chr17             32344675 32344747 (21116353) C hAT-N126D_DR      DNA/hAT-Ac              (0)    614     542 1222576  
  1615   14.9  1.9 13.6  chr17             32344811 32345237 (21115863) + HATN1_DR          DNA/hAT                   9    391    (36) 1222577  
   371   14.1  8.7  5.4  chr17             32345237 32345345 (21115755) C HATN12B_DR        DNA/hAT-Ac            (173)    522     356 1222576 *
   333   18.4  0.0  1.1  chr17             32345318 32345405 (21115695) C hAT-N129_DR       DNA/hAT-Ac            (258)    163      76 1222578 *
   246   13.7  9.8  0.0  chr17             32345393 32345408 (21115692) + CryptonV-N5_DR    DNA/Crypton-V         13636  13656 (10881) 1222579 *
   330    9.1  0.0  0.0  chr17             32345409 32345452 (21115648) + DNA-5-8E_DR       DNA/hAT-hAT5              1     44   (438) 1222580  
  1958   12.3  1.7  3.1  chr17             32345553 32345924 (21115176) + DNA-5-8E_DR       DNA/hAT-hAT5             50    406    (76) 1222581  
   464   11.1  1.2  1.2  chr17             32345939 32346020 (21115080) C TDR7              DNA                   (459)     82       1 1222582  
   423   12.8  0.0  3.9  chr17             32346021 32346092 (21115008) + hAT-N171_DR       DNA/hAT-hAT5            679    747    (15) 1222583  
   292   23.1  7.1 12.1  chr17             32346093 32346185 (21114915) C hAT-N130_DR       DNA/hAT-Ac            (247)    162       1 1222584  
  8170    8.5  1.5  2.1  chr17             32348544 32349759 (21111341) + DNA-8-21_DR       DNA/hAT-Ac               77   1284     (0) 1222585  
  2379   13.9  4.9  0.2  chr17             32349760 32350147 (21110953) C L1-72_DR          LINE/L1              (5059)    408       3 1222586  
   203   17.1  0.0  8.5  chr17             32350891 32350911 (21110189) + CryptonV-3_DR     DNA/Crypton-V          2742   2758 (20695) 1222587  
   362   11.4  9.6  4.6  chr17             32350912 32350994 (21110106) C DNA11TA1_DR       DNA/CMC-EnSpm           (0)    203     117 1222588  
  2686    4.4  0.0  4.2  chr17             32350997 32351372 (21109728) + HE2_DR            SINE/tRNA-V-RTE           3    363     (0) 1222589  
   301   25.3  3.2  6.7  chr17             32351263 32351283 (21109817) + CryptonV-N5_DR    DNA/Crypton-V          5137   5254 (19282) 1222590 *
   340   20.0  3.0  6.1  chr17             32351284 32351384 (21109716) + DNA-X-3_DR        DNA                     378    475   (999) 1222591  
   658   11.2  4.3  0.0  chr17             32351396 32351511 (21109589) C DNA11TA1_DR       DNA/CMC-EnSpm          (77)    126       6 1222592  
  3830   10.0 23.2  1.6  chr17             32351953 32352783 (21108317) C DNA-1-7_DR        DNA/PIF-Harbinger       (0)   1438     431 1222593  
   714   17.9  0.0  0.0  chr17             32352783 32352899 (21108201) C DNA-1-7_DR        DNA/PIF-Harbinger    (1320)    118       2 1222593 *
   511   23.6  2.3  1.5  chr17             32352785 32352913 (21108187) + ENSPM-6_DR        DNA/CMC-EnSpm         27916  28045  (4571) 1222594 *
   229   21.8  1.8  0.0  chr17             32353424 32353478 (21107622) + Helitron-N3_DR    RC/Helitron            1525   1580  (1436) 1222595 *
   280   13.6  0.0  0.0  chr17             32353425 32353468 (21107632) + ENSPM-6_DR        DNA/CMC-EnSpm         14000  14043 (18573) 1222596 *
  3616    6.7  4.4  0.7  chr17             32353441 32353967 (21107133) C Mariner-N38_DR    DNA/TcMar-Tc1           (1)    546       1 1222597  
   208   25.4  1.6  0.0  chr17             32353469 32353487 (21107613) C Zisupton-6_DR     DNA/Zisupton        (12893)   9223    9160 1222598 *
   881   15.6  1.1  1.6  chr17             32353823 32354005 (21107095) + CryptonV-N4_DR    DNA/Crypton-V          4952   5133  (8360) 1222599  
  1392   11.1  4.5  2.6  chr17             32354270 32354492 (21106608) C Harbinger-N12_DR  DNA/PIF-Harbinger       (0)    702     476 1222600  
  5081    9.0 12.7  3.2  chr17             32354495 32355399 (21105701) + hAT-N47B_DR       DNA/hAT-Tip100            1    988     (0) 1222601  
  2389   13.4  6.2  6.7  chr17             32355402 32355882 (21105218) C Harbinger-N12_DR  DNA/PIF-Harbinger     (223)    479       1 1222600  
   416   22.6 10.0  2.5  chr17             32355964 32355977 (21105123) + IS4EU-1_DR        DNA/PIF-ISL2EU         2238   2393  (2606) 1222602  
   671   17.6  4.6  0.0  chr17             32355978 32356108 (21104992) + ANGEL             DNA/Kolobok             173    309     (0) 1222603  
   214   18.2  2.3  0.0  chr17             32356109 32356152 (21104948) C hAT-N50_DR        DNA/hAT-Ac              (5)    696     652 1222604  
   982   13.2  0.0  0.0  chr17             32356275 32356426 (21104674) C SINE2-4_DR        SINE/tRNA-V-RTE         (0)    371     220 1222605  
   280   25.6  3.2  3.2  chr17             32356385 32356509 (21104591) + Mariner-N5C_DR    DNA/TcMar              3329   3453  (4468) 1222606 *
   367   20.0  3.3  1.1  chr17             32356416 32356506 (21104594) + EnSpm-N37_DR      DNA/CMC-EnSpm           372    464  (6183) 1222607 *
   790   17.3  0.6  7.9  chr17             32356427 32356448 (21104652) + DNAX-23_DR        DNA                    9448   9609  (2192) 1222608  
   417   11.0  5.5  0.0  chr17             32356436 32356508 (21104592) + HE1_DR1           SINE/tRNA-V-RTE         304    380    (22) 1222609 *
   345   25.5  2.9  0.0  chr17             32356507 32356517 (21104583) C CryptonV-N2_DR    DNA/Crypton-V         (929)  15709   15605 1222610 *
   371   18.1  4.5  6.4  chr17             32356509 32356547 (21104553) C DNA7-N2_DR        DNA/hAT-hAT6          (518)   1496    1387 1222611  
   458   14.2  3.9  0.8  chr17             32356896 32356942 (21104158) + EnSpm-N48_DR      DNA/CMC-EnSpm          1588   1690  (1888) 1222612  
   550    3.6  2.3  4.7  chr17             32356943 32357029 (21104071) + hAT-N70_DR        DNA/hAT?                527    611   (714) 1222613  
   505    7.2  2.0  3.0  chr17             32356953 32357052 (21104048) C Mariner-N5C_DR    DNA/TcMar            (5618)   2303    2205 1222614 *
   458   14.2  3.9  0.8  chr17             32357030 32357040 (21104060) + EnSpm-N48_DR      DNA/CMC-EnSpm          1691   1718  (1860) 1222612 *
   566   11.6  2.6  9.3  chr17             32357756 32357771 (21103329) + CryptonV-N1_DR    DNA/Crypton-V          7958   8064  (1987) 1222615  
   572   14.6  1.0  2.1  chr17             32357772 32357782 (21103318) C Helitron-N4_DR    RC/Helitron           (552)    611     515 1222616  
   702    2.4  0.0  2.4  chr17             32357783 32357869 (21103231) + SINE2-4_DR        SINE/tRNA-V-RTE         232    316    (55) 1222617  
   905    8.9  3.2  0.0  chr17             32358602 32358724 (21102376) + Harbinger-N29_DR  DNA/PIF-Harbinger      1864   1990    (15) 1222618  
   968   16.9  2.3  5.2  chr17             32361916 32362171 (21098929) C Kolobok-N10C_DR   DNA/Kolobok            (42)    302      54 1222619  
   936   14.9 17.6  0.8  chr17             32362155 32362185 (21098915) C Merlin-1_DR       DNA/Merlin           (7740)   2787    2721 1222620 *
  2628    8.4  0.1 32.8  chr17             32362186 32362908 (21098192) C Mariner-N38_DR    DNA/TcMar-Tc1           (2)    545       1 1222621  
  1873   14.4  3.0  8.2  chr17             32362564 32362913 (21098187) C Merlin-1_DR       DNA/Merlin           (5503)   5024    4696 1222622 *
   315   23.6  0.0 11.7  chr17             32362914 32363028 (21098072) + Kolobok-N10C_DR   DNA/Kolobok               1    103   (241) 1222623  
   288    7.7  0.0  0.0  chr17             32363056 32363094 (21098006) C piggyBac-N13B_DR  DNA/PiggyBac          (397)   1004     966 1222624  
   824   11.7  7.3  3.9  chr17             32363216 32363366 (21097734) C DNAX-23_DR        DNA                  (1409)  10392   10237 1222625 *
  2399    9.5  3.5  2.2  chr17             32363234 32363599 (21097501) C SINE2-4_DR        SINE/tRNA-V-RTE         (0)    371       1 1222626  
  1725   18.7  3.2  5.2  chr17             32363600 32363642 (21097458) + DNA8-28_DR        DNA/hAT                3048   3448  (3694) 1222627  
   212   15.1  7.3  3.5  chr17             32365161 32365215 (21095885) C EnSpm-N34B_DR     DNA/CMC-EnSpm          (41)    492     436 1222628  
   287   24.6  0.0  0.0  chr17             32366752 32366808 (21094292) C hATN4B_DR         DNA/hAT-Charlie       (138)     60       4 1222629  
   364   24.8  1.0  1.0  chr17             32367676 32367698 (21093402) C HAT1_DR           DNA/hAT-Ac           (2623)    669     597 1222630  
   491    6.9  0.0  0.0  chr17             32367699 32367770 (21093330) + (TCTG)n           Simple_repeat             3     74     (0) 1222631  
  1058   18.4  4.3  0.0  chr17             32369222 32369454 (21091646) C TDR6              DNA                     (0)    250       8 1222632  
  2355   11.5  3.0  0.5  chr17             32370930 32371332 (21089768) + DNA-2-30B_DR      DNA                       1    413     (0) 1222633  
   200   14.6  2.4  2.4  chr17             32372481 32372493 (21088607) + EnSpm-N59_DR      DNA/CMC-EnSpm?         1731   1743  (1926) 1222634  
  1706    4.4  6.2  0.0  chr17             32372494 32372718 (21088382) + TDR20             DNA/Merlin                1    239     (0) 1222635  
   789   15.3  1.9 15.2  chr17             32372874 32373089 (21088011) C L1-140_DR         LINE/L1                (18)   5520    5330 1222636  
   239   11.1  0.0  4.4  chr17             32373199 32373245 (21087855) C HATN13_DR         DNA/hAT-Ac            (113)   1006     962 1222637  
   712   22.5  1.1  2.8  chr17             32373246 32373428 (21087672) + SINE2-1_DR        SINE/tRNA                 1    180    (18) 1222638  
   386   20.8 14.2  1.4  chr17             32373433 32373559 (21087541) C CryptonV-N2_DR    DNA/Crypton-V       (12499)   4139    3997 1222639  
   349   17.3 20.9  0.0  chr17             32373560 32373642 (21087458) C HATN13_DR         DNA/hAT-Ac            (144)    974     638 1222637 *
  1559   19.2 11.7  9.9  chr17             32373623 32374196 (21086904) + Kolobok-N16_DR    DNA/Kolobok?            602   1184    (58) 1222640  
   263   20.8  0.8 17.1  chr17             32374746 32374867 (21086233) + Polinton-4N1_DR   DNA/Maverick           4665   4769  (5667) 1222641  
   240   20.0  4.6  0.0  chr17             32374822 32374886 (21086214) + EnSpm-7_DR        DNA/CMC-EnSpm          7113   7180  (3854) 1222642 *
   201   20.3  6.6  3.2  chr17             32374967 32375027 (21086073) + Zisupton-1_DR     DNA/Zisupton           7150   7212  (2417) 1222643  
  1846   14.6  8.0  0.8  chr17             32375336 32375674 (21085426) C Kolobok-N3_DR     DNA/Kolobok-T2?         (0)    370       8 1222644  
   564   21.4  4.7 11.5  chr17             32375679 32375910 (21085190) + DNA-X-8_DR        DNA                     183    400   (512) 1222645  
  1830    7.0  0.7  6.5  chr17             32377108 32377383 (21083717) + Mariner-N7_DR     DNA/TcMar                 1    261     (0) 1222646  
   342   14.6  0.0  1.8  chr17             32377335 32377390 (21083710) + ENSPM-6_DR        DNA/CMC-EnSpm         17869  17923 (14693) 1222647 *
   600   15.3  0.0  4.5  chr17             32377767 32377882 (21083218) C L2-1B_DR          LINE/L2                 (0)   1008     898 1222648  
  1949   16.2  2.7  5.8  chr17             32377887 32378326 (21082774) C HATN1_DR          DNA/hAT                 (0)    427       1 1222649  
   497   13.3  1.0  4.0  chr17             32378374 32378475 (21082625) C L2-1B_DR          LINE/L2               (122)    886     788 1222648  
   394   20.1  5.7  2.4  chr17             32379026 32379147 (21081953) + EnSpm-N21_DR      DNA/CMC-EnSpm           349    474     (5) 1222650  
  1486    6.7  0.5  0.0  chr17             32379204 32379397 (21081703) + hAT-N66B_DR       DNA/hAT-Charlie           1    195     (0) 1222651  
  7365    6.2  2.0  4.3  chr17             32379473 32380510 (21080590) + Looper-N7_DR      DNA/Kolobok-T2            1   1015     (0) 1222652  
   423   24.7 10.0  6.3  chr17             32380514 32380742 (21080358) + Kolobok-1N1_DR    DNA/Kolobok-T2            1    237  (1186) 1222653  
  2865    8.3  2.7 11.6  chr17             32380750 32381412 (21079688) C HATN3B_DR         DNA/hAT-Tip100          (0)    571       1 1222654  
   307   21.6  6.7  1.1  chr17             32381417 32381505 (21079595) + LOOPERN3B_DR      DNA/Kolobok-T2          230    323   (726) 1222655  
   783   25.4  6.7  2.8  chr17             32381557 32381868 (21079232) + LOOPERN4_DR       DNA/Kolobok-T2          594    917     (0) 1222656  
   218   15.8  4.9  6.7  chr17             32382348 32382359 (21078741) C DNA7-N1_DR        DNA/Zisupton         (2084)   8333    8274 1222657  
   235   19.4  3.2  1.6  chr17             32382367 32382429 (21078671) C ANGEL             DNA/Kolobok             (0)    309     246 1222658  
   549   24.4  2.7  4.4  chr17             32382565 32382748 (21078352) C Helitron-1N4_DR   RC/Helitron            (42)   3138    2958 1222659  
  2336   15.6 12.2  1.3  chr17             32382837 32383329 (21077771) C Harbinger-N30_DR  DNA/PIF-Harbinger?     (48)    551       6 1222660  
   616   23.6 19.1  1.0  chr17             32383330 32383581 (21077519) C DNA25TWA2_DR      DNA                     (5)    797     501 1222661  
  1800   10.3 19.4  0.3  chr17             32384075 32384560 (21076540) + TC1DR3            DNA/TcMar-Tc1           278   1225     (0) 1222662  
   384   26.0  0.0  1.0  chr17             32384561 32384587 (21076513) + Merlin-2_DR       DNA/Merlin             4902   4927  (8994) 1222663  
   211   24.4  4.3  2.1  chr17             32384654 32384691 (21076409) + DNA8-25_DR        DNA                     815    854  (3113) 1222664  
  4269    9.9 11.2  1.5  chr17             32384692 32385488 (21075612) C TC1DR2            DNA/TcMar-Tc1           (0)    876       4 1222665  
   431   23.7  3.0  4.1  chr17             32385489 32385518 (21075582) + Merlin-2_DR       DNA/Merlin             6457   6484  (7437) 1222666 *
   475   18.9  0.9  0.0  chr17             32385419 32385524 (21075576) C DNA8-25_DR        DNA                  (3042)    925     819 1222667  
   430   21.4  7.9  3.5  chr17             32386584 32386748 (21074352) + EnSpm-N27B_DR     DNA/CMC-EnSpm             1    172     (1) 1222668  
   358    6.2  0.0  0.0  chr17             32386896 32386943 (21074157) C Kolobok-N3_DR     DNA/Kolobok-T2?         (8)    362     315 1222669  
  4026    9.0  1.6  0.2  chr17             32386970 32387528 (21073572) C TC1DR3            DNA/TcMar-Tc1           (0)   1225     659 1222670  
  1306    8.4 29.5  0.3  chr17             32387528 32387778 (21073322) C TC1DR3            DNA/TcMar-Tc1         (868)    357      34 1222670 *
  1260   21.2  1.7  1.7  chr17             32387722 32388018 (21073082) + DNA8-25_DR        DNA                     554    850  (3117) 1222671 *
  1356   18.2  0.0  1.1  chr17             32387781 32388135 (21072965) + Zisupton-6_DR     DNA/Zisupton           8412   8762 (13354) 1222672  
   744   21.0  0.7  2.9  chr17             32387891 32388174 (21072926) + Kolobok-4_DR      DNA/Kolobok-T2         4954   5231  (1400) 1222673 *
   807   19.7  3.1  5.5  chr17             32388142 32388394 (21072706) + hAT-N32D_DR       DNA/hAT-Charlie         289    515     (1) 1222674  
  1476   11.3  3.4  0.0  chr17             32389367 32389604 (21071496) + Merlin-N3_DR      DNA/Merlin               10    255     (0) 1222675  
   253   17.0  3.0 10.9  chr17             32389811 32389909 (21071191) + EnSpm-N27B_DR     DNA/CMC-EnSpm             2     93    (80) 1222676  
   391   13.5  0.0  6.0  chr17             32390540 32390552 (21070548) C DNAX-19_DR        DNA                     (0)    439     431 1222677  
   859   11.8 34.8  2.5  chr17             32390553 32390831 (21070269) + DNAX-19_DR        DNA                       1    367    (72) 1222678 *
  1574   12.9  9.8  0.8  chr17             32390724 32391051 (21070049) C DNAX-19_DR        DNA                    (82)    357       1 1222678  
   339   15.0  0.0  7.5  chr17             32390993 32391064 (21070036) + DNAX-19_DR        DNA                     373    439     (0) 1222679 *
  1288   15.5  6.5  2.3  chr17             32391563 32391853 (21069247) + Copia-18_DR-LTR   LTR/Gypsy?               19    321     (0) 1222680  
   414   21.6  0.0  0.0  chr17             32391855 32391951 (21069149) C Copia-18_DR-LTR   LTR/Gypsy?            (131)    190      94 1222681  
  2032   10.7  2.8  1.8  chr17             32391976 32392299 (21068801) + Harbinger-N10_DR  DNA/PIF-Harbinger         1    327     (1) 1222682  
   245   12.2  0.0  0.0  chr17             32392311 32392351 (21068749) C Copia-18_DR-LTR   LTR/Gypsy?            (257)     64      24 1222681  
  1192   19.5 10.2  2.7  chr17             32392466 32392849 (21068251) + DNAX-16_DR        DNA                       1    412    (11) 1222683  
   209   17.8  2.2  0.0  chr17             32392979 32392994 (21068106) C MOSAT_DR          Satellite            (1026)   1061    1016 1222684  
   213   10.3  0.0  0.0  chr17             32392995 32393023 (21068077) C Helitron-N5B_DR   RC/Helitron          (1035)    612     584 1222685  
   350   24.9  2.8  5.8  chr17             32393028 32393168 (21067932) C CryptonV-N5_DR    DNA/Crypton-V       (19689)   4848    4712 1222686 *
  1613   20.7  4.7  5.5  chr17             32393044 32393059 (21068041) C DNA6-6_DR         DNA                  (6707)   4574    4438 1222687  
  2275   11.4  6.1  0.0  chr17             32393060 32393419 (21067681) C HE1_DR1           SINE/tRNA-V-RTE        (20)    382       1 1222688  
   286   25.0  1.1  3.4  chr17             32393420 32393464 (21067636) + EnSpm-N11_DR      DNA/CMC-EnSpm          2974   3016  (2337) 1222689 *
  1613   20.7  4.7  5.5  chr17             32393420 32393446 (21067654) C DNA6-6_DR         DNA                  (6707)   4437    4175 1222687  
   659   15.1 15.0  0.6  chr17             32394222 32394374 (21066726) + hAT-N22_DR        DNA/hAT-Ac                3    177  (1561) 1222690  
  1330   12.7  6.1  0.4  chr17             32394551 32394779 (21066321) + EXPANDER1_DR      LINE/RTE-BovB          3005   3246   (119) 1222691  
   378   14.3  1.4  0.0  chr17             32394788 32394857 (21066243) + hAT-N22_DR        DNA/hAT-Ac             1653   1723    (15) 1222692  
   238   24.4  6.4  0.0  chr17             32394790 32394867 (21066233) C hAT-N137_DR       DNA/hAT-Ac           (3488)     83       1 1222693 *
   362   12.5  0.0  0.8  chr17             32395999 32396148 (21064952) C DNA-1-7_DR        DNA/PIF-Harbinger     (628)    810     671 1222694  
   256   19.0  2.3  0.6  chr17             32396037 32396107 (21064993) C DNA-6-N2_DR       DNA                   (747)   4309    4134 1222695 *
   471    6.5  0.0  0.0  chr17             32396067 32396190 (21064910) + (TTA)n            Simple_repeat             1    124     (0) 1222696  
   262    9.6  0.0  8.5  chr17             32396108 32396209 (21064891) C Mariner-N31_DR    DNA/TcMar-Tc1         (260)    280     187 1222697 *
   248   17.8  0.0  0.0  chr17             32397195 32397239 (21063861) C ANGEL             DNA/Kolobok            (72)    237     193 1222698  
   243   16.1  7.1  0.0  chr17             32397197 32397252 (21063848) C hAT-N127_DR       DNA/hAT-Charlie      (3390)   6926    6867 1222699 *
   236   26.9  4.5  0.0  chr17             32397368 32397434 (21063666) C hAT-N202_DR       DNA/hAT-Tip100       (1782)    103      34 1222700  
  5094   13.0  6.7  3.3  chr17             32397484 32398483 (21062617) + Kolobok-4N1_DR    DNA/Kolobok-T2           10   1576    (93) 1222701  
   390   14.0  0.0  0.0  chr17             32398637 32398693 (21062407) + Kolobok-4N1_DR    DNA/Kolobok-T2         1613   1669     (0) 1222702  
   206    6.0  3.9  3.9  chr17             32400303 32400354 (21060746) C DNA9-N1_DR        DNA/MULE-NOF         (2166)   2850    2799 1222703  
   216   11.1  7.3  1.7  chr17             32400503 32400557 (21060543) + CryptonV-N3_DR    DNA/Crypton-V          1234   1291 (19372) 1222704  
   809   14.9 22.0  0.7  chr17             32401443 32401664 (21059436) C EnSpm-N21_DR      DNA/CMC-EnSpm          (52)    427     159 1222705  
  3116   11.0  0.6  1.9  chr17             32401665 32402155 (21058945) + Kolobok-N5_DR     DNA/Kolobok-T2?           1    485     (0) 1222706  
  1215    7.1 14.1  0.0  chr17             32402384 32402581 (21058519) + hAT-N177B_DR      DNA/hAT-Tip100            2    227   (737) 1222707  
   375    8.1  3.9  0.0  chr17             32402593 32402657 (21058443) + hAT-N177B_DR      DNA/hAT-Tip100          337    394   (570) 1222708  
  1048   13.1  4.7  0.6  chr17             32402719 32402887 (21058213) + hAT-N177B_DR      DNA/hAT-Tip100          777    952    (12) 1222709  
  4639    9.2  6.4  1.9  chr17             32402888 32403654 (21057446) C DNA-TA-1_DR       DNA/CMC-EnSpm           (0)    812      12 1222710  
   809   15.2  6.1  8.9  chr17             32404885 32404920 (21056180) C DNA9-3_DR         DNA/MULE-MuDR?        (781)  10598   10375 1222711  
   897   16.2  2.6  1.5  chr17             32404921 32405114 (21055986) C DNA-TA-2_DR       DNA/CMC-EnSpm           (0)    196       1 1222712  
   641   13.8 18.0  0.5  chr17             32405559 32405725 (21055375) C DNA-TA-2_DR       DNA/CMC-EnSpm           (0)    196       1 1222713  
  1027    7.6  5.0  0.6  chr17             32406355 32406372 (21054728) C DNA8-17_DR        DNA/hAT-Tip100        (146)   1667    1601 1222714  
  1044    4.5  4.5  0.0  chr17             32406373 32406506 (21054594) + hAT-N167B_DR      DNA/hAT-Charlie        1241   1380   (193) 1222715  
   776   16.8  8.1  0.5  chr17             32406376 32406549 (21054551) C ZFERV-2N1-I_DR    LTR/ERV1              (946)   6031    5845 1222716 *
   232   17.9 19.1  0.0  chr17             32406476 32406559 (21054541) + DNA8-23_DR        DNA                    2028   2127  (4612) 1222717 *
  1027    7.6  5.0  0.6  chr17             32406507 32406527 (21054573) C DNA8-17_DR        DNA/hAT-Tip100        (146)   1600    1511 1222714  
   301   12.3  3.4  3.4  chr17             32406861 32406919 (21054181) C Mariner-10_DR     DNA/TcMar-Tc1           (0)   1597    1539 1222718 *
   477   12.1 29.4  1.6  chr17             32406909 32407051 (21054049) + Mariner-10_DR     DNA/TcMar-Tc1          1416   1597     (0) 1222719  
   688   22.8  5.6  3.9  chr17             32407788 32408038 (21053062) C DNA2-9_DR         DNA                  (1827)    874     620 1222720 *
  1884   11.6  0.7  0.7  chr17             32407816 32408119 (21052981) + ANGEL             DNA/Kolobok               6    309     (0) 1222721  
   269   26.7  0.9  2.8  chr17             32408120 32408162 (21052938) + CryptonV-N4_DR    DNA/Crypton-V         12193  12233  (1260) 1222722  
   221   18.5 13.0  0.0  chr17             32408690 32408743 (21052357) C Helitron-N3_DR    RC/Helitron           (257)   2759    2699 1222723  
   205    9.4  9.4  0.0  chr17             32408855 32408886 (21052214) + TE-X-13_DR        Unknown                1119   1153  (1272) 1222724 *
   301   15.3  0.0  1.7  chr17             32408867 32408926 (21052174) + EnSpm-N6B_DR      DNA/CMC-EnSpm?          499    557  (2693) 1222725 *
   442   15.4 25.9  1.8  chr17             32408880 32409064 (21052036) C ANGEL             DNA/Kolobok            (77)    232       4 1222726  
   209   21.1  3.2 21.1  chr17             32409065 32409129 (21051971) C Dada-U1A_DR       DNA/Dada             (5337)   5642    5601 1222727  
   210   21.1  3.5  0.0  chr17             32409138 32409194 (21051906) C DNA2-7_DR         DNA                  (4743)   4907    4849 1222728 *
   528   20.6 28.3  2.5  chr17             32409161 32409191 (21051909) C ANGEL             DNA/hAT                (29)    280     220 1222729  
   251   14.6 10.1  4.8  chr17             32409192 32409270 (21051830) + Helitron-2_DR     RC/Helitron           24887  24952  (2460) 1222730  
   528   20.6 28.3  2.5  chr17             32409271 32409369 (21051731) C ANGEL             DNA/hAT                (29)    219      18 1222729  
   212   32.5  3.9  0.0  chr17             32409408 32409484 (21051616) + Harbinger-N27_DR  DNA/PIF-Harbinger?       21    100   (120) 1222731  
   275   30.7  2.0  1.0  chr17             32409656 32409757 (21051343) C Harbinger-N27_DR  DNA/PIF-Harbinger?     (88)    132      30 1222732  
   478   18.7 14.2  0.0  chr17             32410441 32410595 (21050505) + ASAT_CY           Satellite                 1    177    (85) 1222733  
  1244   15.4  6.9 13.2  chr17             32411910 32412269 (21048831) + Kolobok-N16_DR    DNA/Kolobok?              1    340   (902) 1222734  
   214   22.1  5.8  1.4  chr17             32412256 32412324 (21048776) + HATN13_DR         DNA/hAT-Ac              104    175   (944) 1222735 *
   286   15.2  4.5 17.2  chr17             32412272 32412382 (21048718) C DNA-N22_DR        DNA                   (233)    535     437 1222736  
   407   20.4 14.5  4.6  chr17             32412412 32412570 (21048530) + Kolobok-N16_DR    DNA/Kolobok?            380    553   (689) 1222737  
  1239   13.5  1.8  1.8  chr17             32412783 32413008 (21048092) C EnSpm-N3C_DR      DNA/CMC-EnSpm          (57)    226       1 1222738  
   206   18.9  5.7  0.0  chr17             32414053 32414105 (21046995) C Gypsy-168-LTR_DR  LTR/Gypsy              (93)    446     391 1222739  
   565   20.7  5.6  1.4  chr17             32414195 32414336 (21046764) C ERV1-N1-I_DR      LTR/ERV1             (3707)   1810    1663 1222740 *
  1692   13.7  0.8  0.4  chr17             32414210 32414473 (21046627) C HE1_DR1           SINE/tRNA-V-RTE        (30)    372     108 1222741  
   781   21.9  1.2  0.0  chr17             32414342 32414501 (21046599) C DNAX-25_DR        DNA/Zisupton         (1059)   2368    2207 1222742 *
   639   10.0  6.0  0.0  chr17             32414591 32414690 (21046410) C HATN8_DR          DNA/Zisupton            (0)    255     150 1222743  
   207    7.9 15.8  0.0  chr17             32414689 32414725 (21046375) + hAT-N168B_DR      DNA/hAT-Charlie         372    414   (241) 1222744 *
  1322    8.5  2.5  5.6  chr17             32414726 32414963 (21046137) C DIRS-1-LTR_DR     LTR/Ngaro               (0)    622     392 1222745  
   459   15.1  9.3  0.0  chr17             32414960 32415045 (21046055) C DIRS-1-LTR_DR     LTR/Ngaro             (527)     95       2 1222745 *
   340   22.0  0.0  1.2  chr17             32415046 32415115 (21045985) + hAT-N168B_DR      DNA/hAT-Charlie         420    488   (167) 1222746  
   210   17.2  2.7  6.9  chr17             32415173 32415247 (21045853) + Polinton-4N1_DR   DNA/Maverick           4520   4591  (5845) 1222747  
   256   10.6 24.9  1.0  chr17             32415519 32415602 (21045498) + DNA11TA1_DR       DNA/CMC-EnSpm             1    114   (698) 1222748  
   344    8.7  0.0  0.0  chr17             32415604 32415649 (21045451) + DNA11TA1_DR       DNA/CMC-EnSpm           158    203     (0) 1222749  
  3236   17.0  0.0  1.8  chr17             32415674 32416231 (21044869) + Harbinger-8N2_DR  DNA/PIF-Harbinger         1    548     (0) 1222750  
   247    8.3  0.0  0.0  chr17             32416987 32417046 (21044054) + hAT-N36C_DR       DNA/hAT                 173    232  (1685) 1222751  
   229   10.7  0.0  4.9  chr17             32417047 32417066 (21044034) + hAT-N48B_DR       DNA/hAT-Ac             1486   1542   (598) 1222752  
  3300    5.9  0.0  0.5  chr17             32417350 32417790 (21043310) C DNA15TA1_DR       DNA/CMC-EnSpm           (3)    439       1 1222753  
   840   14.2  1.1  5.6  chr17             32417851 32418036 (21043064) + EnSpm-N26B_DR     DNA/CMC-EnSpm             7    184    (37) 1222754  
   279   28.4  0.0  2.5  chr17             32418046 32418128 (21042972) C HarbingerN6B_DR   DNA/PIF-Harbinger     (108)    614     534 1222755  
  4649    9.9  4.2 16.9  chr17             32418129 32419128 (21041972) + Kolobok-N8_DRe    DNA/Kolobok-T2            5    895     (0) 1222756  
   208   19.0  1.7  9.3  chr17             32419271 32419328 (21041772) + Mariner-N2_DR     DNA/TcMar                36     89  (3877) 1222757 *
   529   15.5 13.5  3.9  chr17             32419284 32419424 (21041676) C Mariner-N7_DR     DNA/TcMar              (21)    240      87 1222758  
  3627   11.4  8.5  3.0  chr17             32419428 32420086 (21041014) C hAT-N22C_DR       DNA/hAT-Ac              (0)    694       1 1222759  
   266   18.1  8.9 10.7  chr17             32420155 32420334 (21040766) C EnSpm-N4_DR       DNA/CMC-EnSpm          (27)    185       9 1222760  
   735   23.1  4.8 13.3  chr17             32421032 32421365 (21039735) C ANGEL             DNA/Kolobok             (0)    309       1 1222761  
  1411   14.3  5.9  0.0  chr17             32421803 32422088 (21039012) C HATN1_DR          DNA/hAT                 (0)    427     125 1222762  
   500   11.9  1.8  1.6  chr17             32422755 32422801 (21038299) + DNA-8-29_DR       DNA/hAT-Tip100          777    862   (158) 1222763  
   520    0.9  0.0  0.9  chr17             32422802 32422913 (21038187) C DNA-X-5_DR        DNA/hAT                (84)   1137    1027 1222764 *
   536    2.8  0.0  0.0  chr17             32422816 32422923 (21038177) C Mariner-N5C_DR    DNA/TcMar            (6412)   1509    1402 1222765  
   470    6.1  1.4  6.0  chr17             32422924 32422947 (21038153) C Helitron-4_DR     RC/Helitron         (19945)  11894   11790 1222766  
   500   11.9  1.8  1.6  chr17             32422948 32422985 (21038115) + DNA-8-29_DR       DNA/hAT-Tip100          863    936    (84) 1222763  
  1542   13.7  5.6  0.3  chr17             32424010 32424295 (21036805) C ANGEL             DNA/Kolobok             (7)    302       2 1222767  
   429   16.7  5.7  5.7  chr17             32424176 32424315 (21036785) C EnSpm-17_DR       DNA/CMC-EnSpm        (6447)   2829    2690 1222768 *
   947   21.1  7.6  2.5  chr17             32424389 32424651 (21036449) C ANGEL             DNA/Kolobok            (30)    279       4 1222769  
   341   28.3  2.4  5.4  chr17             32424468 32424676 (21036424) C hAT-N134_DR       DNA/hAT?              (137)    928     726 1222770 *
   315   17.9 19.2  8.1  chr17             32425500 32425645 (21035455) C DNA8-19_DR        DNA/Merlin             (10)    296     136 1222771  
  1433    6.7  0.9  0.9  chr17             32426894 32427105 (21033995) C EnSpm-N4_DR       DNA/CMC-EnSpm           (0)    212       1 1222772  
   362    6.4  0.0  0.0  chr17             32427106 32427152 (21033948) + ASAT_CY           Satellite               126    172    (90) 1222773  
   210   14.6  0.0  0.0  chr17             32427204 32427244 (21033856) + ASAT_CY           Satellite               165    205    (57) 1222773  
   214   19.6  4.8 10.1  chr17             32427540 32427664 (21033436) + EnSpm-N59_DR      DNA/CMC-EnSpm?         1619   1737  (1932) 1222774 *
   382   20.0  3.5  0.8  chr17             32427564 32427679 (21033421) C ASAT_CY           Satellite             (105)    157      39 1222775  
  1277   12.6 15.0  0.3  chr17             32429389 32429634 (21031466) + HE1_DR1           SINE/tRNA-V-RTE          96    377    (25) 1222776  
   813    9.9 18.7  2.3  chr17             32429631 32429817 (21031283) C DNA-N24_DR        DNA                   (375)    602     386 1222777 *
   216   18.9  0.0  0.0  chr17             32429811 32429847 (21031253) C hAT5-N2_DR        DNA/hAT-hAT5          (997)   1588    1552 1222778 *
  3840    7.2  0.9  0.4  chr17             32429823 32430366 (21030734) C Mariner-N38_DR    DNA/TcMar-Tc1           (0)    547       1 1222779  
   269   16.4  0.0  4.5  chr17             32429864 32429884 (21031216) C ENSPM-6_DR        DNA/CMC-EnSpm       (29873)   2740    2677 1222780 *
   277    8.1  0.0  0.0  chr17             32430329 32430371 (21030729) + MuDR-2_DR         DNA/MULE-MuDR         16304  16337  (7596) 1222781  
  1063    5.8  1.4  0.0  chr17             32430387 32430525 (21030575) C hAT-N167B_DR      DNA/hAT-Charlie       (195)   1378    1238 1222782  
   918   13.6  1.3  1.9  chr17             32430526 32430544 (21030556) C EnSpm-N48B_DR     DNA/CMC-EnSpm        (4478)   2481    2325 1222783 *
  1119   17.2 11.1  3.1  chr17             32430530 32430854 (21030246) C DNA-N24_DR        DNA                   (613)    364      15 1222777  
  1376   13.9 23.8  0.2  chr17             32430855 32431226 (21029874) + hAT-N50_DR        DNA/hAT-Ac                1    460   (241) 1222784  
  2409    8.3  5.5  0.5  chr17             32431227 32431588 (21029512) C DNA-TA-7_DR       DNA/TcMar-Fot1          (0)    993     614 1222785  
  6205    8.0 11.0  0.1  chr17             32431593 32432513 (21028587) C TE-X-3_DR         DNA/PIF-ISL2EU          (1)   1022       2 1222786  
  2288    9.1 22.3  3.8  chr17             32432514 32433018 (21028082) C DNA-TA-7_DR       DNA/TcMar-Fot1        (396)    597       1 1222785  
   215   23.1  6.2  0.0  chr17             32432976 32433040 (21028060) + DNA-AT-4_DR       DNA/PIF-ISL2EU          749    817   (134) 1222787 *
  1178   10.8 10.3  0.8  chr17             32433019 32433232 (21027868) + hAT-N50_DR        DNA/hAT-Ac              464    697     (4) 1222788  
   236   24.3  0.0  0.0  chr17             32433943 32434016 (21027084) + DNA8-19_DR        DNA/Merlin              121    171   (135) 1222789  
   227   21.8  1.8  0.0  chr17             32433963 32434017 (21027083) C Merlin-1_DR       DNA/Merlin          (10466)     61       6 1222790 *
   421   16.5  4.7  1.1  chr17             32434368 32434453 (21026647) C TC1DR3B           DNA/TcMar-Tc1         (589)    300     212 1222791  
   237   15.2  4.3  0.0  chr17             32434460 32434472 (21026628) C Merlin-2_DR       DNA/Merlin           (9005)   4916    4869 1222792  
   262    6.1  0.0  0.0  chr17             32434473 32434505 (21026595) C TC1DR3B           DNA/TcMar-Tc1           (0)    889     857 1222793  
  4720    6.8 11.6  0.4  chr17             32434521 32435218 (21025882) C TC1DR3            DNA/TcMar-Tc1         (449)    776       1 1222794  
   294   11.6  0.0  0.0  chr17             32435189 32435231 (21025869) C DNA8-26_DR        DNA                  (2995)   1535    1493 1222795 *
   253   24.7  0.0  3.7  chr17             32435242 32435261 (21025839) C CryptonV-N5_DR    DNA/Crypton-V       (20534)   4003    3923 1222796  
   257   19.7  0.0  4.9  chr17             32435262 32435325 (21025775) C DNA-X-3_DR        DNA                  (1025)    449     389 1222797  
   619    8.3  0.5  0.0  chr17             32436234 32436332 (21024768) + Kolobok-N14_DR    DNA/Kolobok-T2?           1    103  (2008) 1222798  
   892   16.9  2.1  2.1  chr17             32436335 32436522 (21024578) + Kolobok-N14B_DR   DNA/Kolobok-T2?        1907   2094    (17) 1222799  
  1750   16.9  2.9  5.3  chr17             32436849 32437291 (21023809) C hAT-N89B_DR       DNA/hAT-Ac            (402)   2010    1578 1222800  
  1169    9.0  8.4  0.5  chr17             32437292 32437470 (21023630) + LTR-11_DR-LTR     LTR                       1    193     (0) 1222801  
   287    4.7  0.0  0.0  chr17             32437471 32437513 (21023587) + LTR-11_DR-I       LTR                       1     43     (0) 1222802  
  1455    7.3  0.0  0.5  chr17             32437514 32437707 (21023393) + LTR-11_DR-LTR     LTR                       1    193     (0) 1222803  
  1096   14.9 19.3  0.4  chr17             32437719 32437941 (21023159) + DNA-3-6_DR        DNA/Zator?              321    585     (0) 1222804  
   777   16.3  0.0  9.0  chr17             32437942 32438069 (21023031) + hAT-N20_DR        DNA/hAT-Ac             1661   1773     (0) 1222805  
   672   18.8  5.1 26.4  chr17             32437942 32438050 (21023050) + DNA-TA-4_DR       DNA/TcMar              9186   9461   (334) 1222806 *
   749   17.7  0.0 11.5  chr17             32438070 32438091 (21023009) C CryptonV-N3_DR    DNA/Crypton-V        (3969)  16694   16512 1222807  
  1323   15.6 26.0  1.3  chr17             32438320 32438799 (21022301) + L1-44_DR          LINE/L1                5278   5874    (10) 1222808  
   505   20.7  0.8  1.6  chr17             32438837 32438959 (21022141) C Kolobok-N10B_DR   DNA/Kolobok             (8)    263     142 1222809  
   876   15.2  5.5  0.6  chr17             32438965 32439128 (21021972) + Kolobok-N10C_DR   DNA/Kolobok              15    186   (158) 1222810  
  4567   17.6  3.4  7.0  chr17             32439129 32440178 (21020922) C Looper-N7_DR      DNA/Kolobok-T2          (0)   1015       1 1222811  
   406   19.1  8.6  5.0  chr17             32440179 32440292 (21020808) + Kolobok-N10B_DR   DNA/Kolobok             100    217    (54) 1222812  
   896   21.1 11.7  0.0  chr17             32440543 32440765 (21020335) C DNA13TA1_DR       DNA/TcMar-Tc1           (0)    318      70 1222813  
  3304   14.6 10.3  0.3  chr17             32440789 32441359 (21019741) C TDR13B2           DNA                     (0)    779     152 1222814  
  2118   13.9  3.5  0.3  chr17             32441357 32441702 (21019398) C HE1_DR1           SINE/tRNA-V-RTE        (45)    357       1 1222815 *
   285   25.3  1.2  1.2  chr17             32441706 32441785 (21019315) C Helitron-2_DR     RC/Helitron         (15133)  12279   12200 1222816  
  3320    5.4  0.0  0.2  chr17             32442168 32442576 (21018524) C TZF28B            DNA/TcMar-Tc1         (369)   1245     838 1222817  
   648   20.7  1.1  7.2  chr17             32442551 32442579 (21018521) C hAT-N30_DR        DNA/hAT-Ac            (386)    596     578 1222818 *
  8873    3.7  3.2  0.7  chr17             32442580 32443706 (21017394) C TDR8              DNA/PIF-Harbinger       (0)   1155       1 1222819  
   336    2.6  0.0  0.0  chr17             32443674 32443711 (21017389) + Harbinger-2_DR    DNA/PIF-Harbinger      4290   4327     (0) 1222820 *
  5889    8.7  2.5  1.7  chr17             32443712 32444544 (21016556) C TZF28B            DNA/TcMar-Tc1         (774)    840       1 1222817  
  2146   11.1  0.5  3.0  chr17             32444547 32444928 (21016172) + DNA-N26_DR        DNA                      52    424   (343) 1222821  
   341   14.1  7.8  2.5  chr17             32444883 32444918 (21016182) C hAT-N68_DR        DNA/hAT-Ac             (15)   3017    2896 1222822 *
   362    2.6  3.8  2.5  chr17             32444919 32444998 (21016102) C Mariner-N29_DR    DNA/TcMar-ISRm11     (1059)    706     626 1222823 *
   367    1.4  1.4  0.0  chr17             32444929 32444998 (21016102) + EnSpm-6N1_DR      DNA/CMC-EnSpm           934   1004  (8232) 1222824  
   356   12.5  3.0  5.0  chr17             32444943 32445043 (21016057) + DNA7-N1_DR        DNA/Zisupton           1223   1321  (9096) 1222825 *
   361   17.5 10.7  5.5  chr17             32444996 32445116 (21015984) + hAT-N21B_DR       DNA/hAT-Ac             1090   1216    (85) 1222826  
   203   18.2  2.6 11.9  chr17             32444999 32445083 (21016017) C Harbinger1_DR     DNA/PIF-Harbinger    (1910)   2550    2409 1222827 *
   318   17.7  7.1  2.3  chr17             32445044 32445069 (21016031) + CryptonV-N4_DR    DNA/Crypton-V          4897   5029  (8464) 1222828  
  1005    8.9  0.0  0.0  chr17             32445613 32445758 (21015342) + EnSpm-N4_DR       DNA/CMC-EnSpm            59    204     (8) 1222829  
  1031   11.1  0.0  2.6  chr17             32446525 32446681 (21014419) + DNA7-N2_DR        DNA/hAT-hAT6           1429   1581   (433) 1222830  
   442   28.2  3.1  5.5  chr17             32446682 32446749 (21014351) C CryptonV-N5_DR    DNA/Crypton-V       (19296)   5241    5022 1222831  
  2372   14.5  1.9  2.1  chr17             32447168 32447216 (21013884) + DNA6-6_DR         DNA                    4142   4559  (6718) 1222832  
  2650   10.1  0.0  0.5  chr17             32447217 32447586 (21013514) + SINE2-3_DR        SINE/tRNA-V-RTE           1    368     (0) 1222833  
  1223   17.7  7.6  0.0  chr17             32447801 32448037 (21013063) + HATN8_DR          DNA/Zisupton              1    255     (0) 1222834  
   306   18.6 29.4  0.0  chr17             32448038 32448138 (21012962) + Helitron-2_DR     RC/Helitron            7933   8063 (19349) 1222835 *
   414   21.9 11.9  1.4  chr17             32448080 32448213 (21012887) C ANGEL             DNA/Kolobok            (96)    213      66 1222836  
   240   28.4 13.6  2.2  chr17             32448097 32448258 (21012842) + hAT-N127_DR       DNA/hAT-Charlie        6804   6983  (3333) 1222837 *
   579   20.5  0.0  2.6  chr17             32448378 32448396 (21012704) + DNA6-6_DR         DNA                    7874   7889  (3392) 1222838  
  2011   12.6  9.2  0.3  chr17             32448397 32448753 (21012347) + HE1_DR1           SINE/tRNA-V-RTE           3    391    (11) 1222839  
   936   17.2  9.7  5.0  chr17             32449093 32449361 (21011739) C CryptonV-N6_DR    DNA/Crypton-V         (281)    281       1 1222840  
  1735   13.1 13.6 13.4  chr17             32450489 32451018 (21010082) + TDR5              DNA/CMC-EnSpm             1    531     (0) 1222841  
  1871   12.9  8.7  0.0  chr17             32451461 32451770 (21009330) C HE1_DR1           SINE/tRNA-V-RTE        (24)    378      42 1222842  
  1403   18.1  2.0 11.3  chr17             32451771 32451808 (21009292) + EnSpm-N48B_DR     DNA/CMC-EnSpm           792   1068  (5891) 1222843  
   202   15.7  0.0  8.9  chr17             32451780 32451828 (21009272) C DNA-8-9_DR        DNA/hAT-Ac           (2733)    986     942 1222844 *
  4693    5.5  1.7  0.0  chr17             32451797 32452394 (21008706) + Harbinger-N31_DR  DNA/PIF-Harbinger        78    685     (0) 1222845  
  2703    6.8  3.0  0.5  chr17             32452561 32452961 (21008139) C DNA-2-30B_DR      DNA                     (0)    413       3 1222846  
   220   20.4  9.4 13.7  chr17             32454048 32454206 (21006894) + ASAT_CY           Satellite                17    169    (93) 1222847  
   246   23.3  2.9  1.9  chr17             32454534 32454638 (21006462) + hAT-N127_DR       DNA/hAT-Charlie        5190   5295  (5021) 1222848 *
   712   16.7 20.6  7.9  chr17             32454560 32454942 (21006158) C TDR7              DNA                     (7)    534     107 1222849  
   450   23.1  3.3  0.0  chr17             32455031 32455151 (21005949) C Mariner-N5B_DR    DNA/TcMar            (4177)   5267    5143 1222850 *
  2506   12.3  0.5  1.6  chr17             32455044 32455431 (21005669) C HE1_DR1           SINE/tRNA-V-RTE        (18)    384       1 1222851  
   565   21.2  0.7  3.6  chr17             32455432 32455464 (21005636) C DNA6-6_DR         DNA                  (3394)   7887    7859 1222852 *
   670   18.0  6.0 14.3  chr17             32455428 32455660 (21005440) + DNA-2-30B_DR      DNA                      36    251   (162) 1222853  
   268   19.6 19.9  3.8  chr17             32455434 32455704 (21005396) C DNA-8-26_DR       DNA/hAT-Tip100        (447)   1727    1415 1222854 *
   248   29.6  8.5  2.9  chr17             32455927 32456055 (21005045) C Mariner-12_DR     DNA/TcMar-Tc1         (504)   1110     975 1222855  
   210   20.8  0.0  0.0  chr17             32456022 32456069 (21005031) C KibiDr2           LINE/L1-Tx1          (3572)   1828    1781 1222856 *
   430   12.2  0.0  0.0  chr17             32456186 32456259 (21004841) C EnSpm-N4_DR       DNA/CMC-EnSpm         (107)    105      32 1222857 *
  1241   21.4 10.7  2.5  chr17             32456231 32456261 (21004839) + DNA2-16_DR        DNA                    5723   5997 (12054) 1222858  
  1863   12.4 12.7  0.3  chr17             32456262 32456591 (21004509) + HE1_DR1           SINE/tRNA-V-RTE          10    380    (22) 1222859  
   715   16.4  3.7  2.4  chr17             32456461 32456623 (21004477) + Penelope-5_DR     LINE/Penelope          2233   2397   (479) 1222860 *
   228    5.1  7.7  0.0  chr17             32456590 32456628 (21004472) C EnSpm-N4_DR       DNA/CMC-EnSpm         (170)     42       1 1222861 *
  1241   21.4 10.7  2.5  chr17             32456592 32456603 (21004497) + DNA2-16_DR        DNA                    5998   6125 (11926) 1222858  
   228   12.0 11.7  3.1  chr17             32456629 32456649 (21004451) + hAT-N150_DR       DNA/hAT-Blackjack      1199   1263   (420) 1222862  
  3249   10.3  6.7  0.2  chr17             32456803 32457310 (21003790) + SINE3-1           SINE/5S-Deu-L2            1    541    (49) 1222863  
   204   14.3  0.0  2.4  chr17             32457285 32457327 (21003773) C IS3EU-3_DR        DNA/IS3EU            (5625)   4061    4020 1222864 *
   497   27.4  2.8  1.1  chr17             32458022 32458198 (21002902) C EnSpm-17_DR       DNA/CMC-EnSpm        (6268)   3008    2829 1222865 *
  1697   14.8  4.7  0.0  chr17             32458060 32458356 (21002744) C HE1_DR1           SINE/tRNA-V-RTE        (16)    386      76 1222866  
   663   17.9  4.8  1.3  chr17             32458397 32458543 (21002557) C ANGEL             DNA/Kolobok           (102)    207      56 1222867 *
  2692   11.3  5.2  1.1  chr17             32458541 32458986 (21002114) C hAT-N61_DR        DNA/hAT-Tip100         (61)    464       1 1222868  
   411   24.1  3.5  6.7  chr17             32458544 32458562 (21002538) + EnSpm-N47_DR      DNA/CMC-EnSpm?          868   1028  (1989) 1222869 *
  1788   16.0  7.4  3.2  chr17             32459209 32459627 (21001473) + EnSpm-N21_DR      DNA/CMC-EnSpm            40    475     (4) 1222870  
  1365   15.6  1.6  2.0  chr17             32460093 32460340 (21000760) C HE1_DR1           SINE/tRNA-V-RTE        (17)    385     139 1222871  
   616   13.0 19.8  1.5  chr17             32460357 32460528 (21000572) + DNA11TA1_DR       DNA/CMC-EnSpm             1    203     (0) 1222872  
   988   16.2  0.8  1.3  chr17             32460966 32461174 (20999926) C SINE2-4_DR        SINE/tRNA-V-RTE         (4)    398     189 1222873  
   392   16.7 38.1  0.0  chr17             32461416 32461541 (20999559) C TE-X-21_DR        Unknown                 (5)    177       4 1222874  
  1779   12.1  4.6  2.9  chr17             32461731 32462037 (20999063) + MuDR-N2_DR        DNA/MULE-MuDR             2    313    (10) 1222875  
   454   14.4  2.0  5.4  chr17             32462421 32462527 (20998573) C DNA-N15_DR        DNA                   (286)    119      28 1222876  
   516   18.5  2.5 29.4  chr17             32462951 32462991 (20998109) C ENSPM-6_DR        DNA/CMC-EnSpm       (29839)   2777    2560 1222877  
  1576    5.8  0.4  4.4  chr17             32462992 32463225 (20997875) + Mariner-N38_DR    DNA/TcMar-Tc1             1    225   (322) 1222878  
   532   15.3  3.1  9.3  chr17             32463252 32463410 (20997690) + TDR16             DNA/Merlin              139    288    (25) 1222879  
   442   19.7  0.0  4.5  chr17             32463594 32463710 (20997390) C hAT-N131_DR       DNA/hAT-Ac           (1721)    343     232 1222880  
   405   15.7  3.8  3.8  chr17             32463624 32463729 (20997371) C Zisupton-6_DR     DNA/Zisupton        (12669)   9447    9342 1222881 *
   294    1.9  0.0  0.0  chr17             32463764 32463816 (20997284) + (AATAG)n          Simple_repeat             3     55     (0) 1222882  
   890   19.2 12.0  1.1  chr17             32464547 32464573 (20996527) C MuDR-2_DR         DNA/MULE-MuDR        (3642)  20291   20239 1222883  
  2008   13.5  8.8  0.0  chr17             32464574 32464914 (20996186) + SINE2-4_DR        SINE/tRNA-V-RTE           1    371     (0) 1222884  
  1108   19.9  5.6 38.1  chr17             32464622 32465103 (20995997) + Helitron-2_DR     RC/Helitron           23049  23617  (3792) 1222885 *
  1205   19.1  1.1  4.3  chr17             32465104 32465366 (20995734) C MuDR-2_DR         DNA/MULE-MuDR        (3642)  20291   20037 1222886 *
  1626    8.3  0.4  2.2  chr17             32465157 32465390 (20995710) + SINE2-4_DR        SINE/tRNA-V-RTE           5    234   (137) 1222887  
   724   15.7  0.0  8.3  chr17             32465370 32465436 (20995664) + (TGAA)n           Simple_repeat             1    273     (0) 1222888 *
   259   29.1  1.7  0.4  chr17             32465437 32465667 (20995433) C hAT-N22_DR        DNA/hAT-Ac           (1150)    588     355 1222889 *
   304   13.0  5.0  3.7  chr17             32465610 32465689 (20995411) C DNA9-N1_DR        DNA/MULE-NOF         (2665)   2351    2271 1222890  
   207   20.0  0.0  0.0  chr17             32466185 32466224 (20994876) C TDR12             DNA                     (0)    242     203 1222891  
   336   17.6 32.4  0.0  chr17             32466241 32466342 (20994758) C TDR12             DNA                   (106)    136       2 1222891  
   235   25.3  3.0  6.1  chr17             32466343 32466418 (20994682) + EnSpm-N36_DR      DNA/CMC-EnSpm           997   1069  (2156) 1222892 *
  1171    9.8  1.7  0.0  chr17             32466334 32466502 (20994598) C TDR19C            DNA/hAT-Charlie       (191)    205      34 1222893  
  3355    6.3 14.9  0.3  chr17             32466503 32467046 (20994054) C DNA-N38_DR        DNA                     (0)    623       1 1222894  
   268   27.3  2.2  3.3  chr17             32466998 32467015 (20994085) C hAT-N22B_DR       DNA/hAT-Ac            (501)    878     822 1222895 *
   280   21.5  3.1  0.0  chr17             32467016 32467080 (20994020) + TDR19             DNA/hAT-Charlie         133    199   (206) 1222896  
   917   12.8  0.0  0.6  chr17             32467380 32467544 (20993556) + (ATTG)n           Simple_repeat             4    167     (0) 1222897  
  1325   16.2  1.2  0.8  chr17             32467636 32467877 (20993223) + EnSpm-N10_DR      DNA/CMC-EnSpm          3353   3595  (5713) 1222898 *
  2351   11.3  1.5  0.0  chr17             32467668 32468002 (20993098) + SINE2-3B_DR       SINE/tRNA-V              10    349     (2) 1222899  
   219   19.1  0.0  0.0  chr17             32468722 32468763 (20992337) + hAT-N47C_DR       DNA/hAT-Tip100         1216   1257  (1202) 1222900  
   209   18.6  1.7  7.3  chr17             32468764 32468779 (20992321) C DNA6-4_DR         DNA                  (1380)   2159    2105 1222901  
  5080   11.8  9.2 14.0  chr17             32469369 32470644 (20990456) C DNA8-8B_DR        DNA/hAT-Charlie         (0)   1223       1 1222902  
   302   24.5  1.1  6.0  chr17             32470694 32470780 (20990320) + Kolobok-N15_DR    DNA/Kolobok             398    480   (432) 1222903  
   775   17.0 11.5  0.6  chr17             32470806 32470953 (20990147) C Kolobok-N15_DR    DNA/Kolobok           (664)    248      85 1222904 *
   860   15.7  6.0  2.1  chr17             32470953 32471134 (20989966) C SINE2-1_DR        SINE/tRNA               (1)    197       9 1222905  
   454   18.3  6.5  0.0  chr17             32471142 32471234 (20989866) C Kolobok-N15_DR    DNA/Kolobok           (813)     99       1 1222906  
   225   18.2  1.8  1.8  chr17             32471186 32471241 (20989859) C DNA6-1_DR         DNA/hAT-hAT5          (574)    575     520 1222907 *
   239   16.7  0.0 13.1  chr17             32471904 32471972 (20989128) + hAT-N127_DR       DNA/hAT-Charlie       10026  10086   (230) 1222908 *
   530   14.3 34.3  0.0  chr17             32471931 32472105 (20988995) + ANGEL             DNA/Kolobok              75    309     (0) 1222909  
   258   23.4  7.6  6.0  chr17             32471993 32472124 (20988976) + DNA2-7_DR         DNA                    4785   4918  (4732) 1222910 *
  2274    9.3  0.3  1.2  chr17             32472295 32472620 (20988480) + HarbingerN5_DR    DNA/PIF-Harbinger         1    323   (538) 1222911  
  1351   15.0  9.8  0.0  chr17             32472583 32472868 (20988232) C CryptonV-N5_DR    DNA/Crypton-V        (7420)  17117   16804 1222912 *
  3271    7.0  5.0  0.7  chr17             32472619 32473133 (20987967) + Helitron-N3B_DR   RC/Helitron            5139   5675   (929) 1222913  
   296   18.3  0.0  0.0  chr17             32473081 32473140 (20987960) C Zisupton-6_DR     DNA/Zisupton        (13126)   8990    8931 1222914 *
  2971    9.2 12.9  0.9  chr17             32473128 32473609 (20987491) + HarbingerN5_DR    DNA/PIF-Harbinger       322    860     (1) 1222915  
  1429   11.3 11.3  0.0  chr17             32473894 32474149 (20986951) C DNA13TA1_DR       DNA/TcMar-Tc1           (0)    318      34 1222916  
   390   14.6 12.5  3.6  chr17             32474328 32474455 (20986645) + ANGEL             DNA/Kolobok             141    279    (30) 1222917  
   285   15.7 10.8  4.7  chr17             32474349 32474468 (20986632) + ENSPM-6_DR        DNA/CMC-EnSpm          7910   8036 (24580) 1222918 *
   209   25.5  9.6  4.9  chr17             32474469 32474480 (20986620) + IS4EU-1_DR        DNA/PIF-ISL2EU         2243   2380  (2624) 1222919  
   285   27.9 10.2  3.0  chr17             32475003 32475346 (20985754) + Helitron-N5B_DR   RC/Helitron             950   1317   (330) 1222920  
   295   15.4  1.0 13.8  chr17             32475348 32475359 (20985741) + DNA-8-24_DR       DNA/hAT-Tip100           31    117  (1666) 1222921  
   405    7.0  5.8  0.0  chr17             32475360 32475445 (20985655) C DNA8-25_DR        DNA                  (1566)   2401    2311 1222922  
   294   11.1  1.1  0.0  chr17             32475367 32475456 (20985644) + DNA8-25_DR        DNA                    2289   2379  (1588) 1222923 *
   374    5.6  0.0  0.0  chr17             32475381 32475470 (20985630) + Helitron-4_DR     RC/Helitron           11855  11944 (19924) 1222924  
   316   14.7  1.9  1.0  chr17             32475382 32475484 (20985616) + Dada-tL_DR        DNA/Dada               4724   4827  (5580) 1222925 *
   204   11.2  9.8  5.5  chr17             32475471 32475502 (20985598) + hAT-N48D_DR       DNA/hAT-Ac              743    869   (249) 1222926 *
   556   14.6 18.6  0.6  chr17             32475488 32475632 (20985468) C DNA-2-11_DR       DNA/TcMar-Fot1        (138)    851     681 1222927  
   642   15.9  0.0  1.8  chr17             32475636 32475748 (20985352) + Copia-11D_DR-LTR  LTR/Gypsy?                1    111   (366) 1222928  
 10470    6.0  2.3  2.6  chr17             32475749 32477242 (20983858) C hAT-N67_DR        DNA/hAT-Tip100          (0)   1546      57 1222929  
  1428   11.8 11.2  1.7  chr17             32477265 32477531 (20983569) C TDR13             DNA                   (280)    492     201 1222930  
  2910    9.0  2.3 16.5  chr17             32477540 32478152 (20982948) + HATN6_DR          DNA/hAT-Ac              474   1011     (0) 1222931  
   990    7.7  1.2  1.0  chr17             32478161 32478328 (20982772) + DIRS-1C-LTR_DR    LTR/Ngaro                 1    121   (497) 1222932 *
  3534    4.0  0.0  0.0  chr17             32478316 32478735 (20982365) + Harbinger-8N1_DR  DNA/PIF-Harbinger       136    555     (0) 1222933  
   226   13.9  0.0  0.0  chr17             32478708 32478743 (20982357) + EnSpm-N10_DR      DNA/CMC-EnSpm          2684   2719  (6589) 1222934 *
  6125   13.7  4.6  6.8  chr17             32478739 32480049 (20981051) C Helitron-N5B_DR   RC/Helitron           (348)   1299      16 1222935  
  1316    8.2  9.5  1.3  chr17             32480049 32480258 (20980842) + hAT-N137_DR       DNA/hAT-Ac             2489   2715   (856) 1222936 *
   797   11.3 14.7  0.0  chr17             32480127 32480276 (20980824) C hAT-N167B_DR      DNA/hAT-Charlie       (191)   1382    1211 1222937 *
   321   15.4  4.4  4.4  chr17             32480269 32480336 (20980764) C DNA-2-11_DR       DNA/TcMar-Fot1        (912)     77      10 1222938 *
   480   21.3  6.8  9.2  chr17             32480345 32480665 (20980435) + Helitron-N5B_DR   RC/Helitron            1008   1321   (326) 1222939  
   317   31.8  8.8  0.0  chr17             32481432 32481579 (20979521) + TDR8              DNA/PIF-Harbinger         2    162   (993) 1222940  
  4863    5.8  7.2  0.4  chr17             32481592 32482261 (20978839) C TDR2              DNA/TcMar-Tc1          (25)    912     197 1222941  
 50373    0.9  8.7  0.0  chr17             32482262 32488361 (20972739) C DIRS-N1_DR        LTR/Ngaro               (0)   6632       1 1222942  
  1291   11.6  1.2  0.0  chr17             32488362 32488553 (20972547) C TDR2              DNA/TcMar-Tc1         (756)    181       1 1222941  
   207    6.7 13.3  0.0  chr17             32488669 32488698 (20972402) C TC1DR3            DNA/TcMar-Tc1         (514)    711     678 1222943  
   498   19.7 23.7  0.0  chr17             32488710 32488861 (20972239) C TC1DR3            DNA/TcMar-Tc1         (614)    611     424 1222943  
   209   24.3  1.5  3.0  chr17             32488876 32488943 (20972157) C Kolobok-N13_DR    DNA                     (0)    459     393 1222944  
  1516    7.7  7.2  0.7  chr17             32489261 32489522 (20971578) C DNA-2-17_DR       DNA/CMC-EnSpm           (5)    880     602 1222945 *
  1911   12.2  1.5  4.9  chr17             32489521 32489918 (20971182) C EnSpm-N60_DR      DNA/CMC-EnSpm         (305)    393       9 1222946  
   349   29.3  3.8  1.2  chr17             32490101 32490259 (20970841) C Kolobok-N13_DR    DNA                   (296)    163       1 1222944  
   997   22.5  2.5  2.0  chr17             32490319 32490563 (20970537) C TC1DR3            DNA/TcMar-Tc1         (924)    301      56 1222943  
   201   27.7  0.0  0.0  chr17             32490892 32490956 (20970144) C DNA6-6_DR         DNA                  (1266)  10015    9951 1222947 *
   311   27.3  1.9 19.1  chr17             32490899 32491128 (20969972) + Zisupton-6_DR     DNA/Zisupton           8625   8924 (13192) 1222948  
   313   20.1  0.8  6.6  chr17             32491129 32491256 (20969844) C Polinton-1_DR     DNA/Maverick          (765)  17720   17600 1222949 *
   700   12.3  0.0  1.2  chr17             32491143 32491315 (20969785) C ERV1-N3-I_DR      LTR/ERV1              (819)   3772    3602 1222950  
   293   14.4  0.6 45.4  chr17             32491238 32491568 (20969532) + Zisupton-7_DR     DNA/Zisupton           4623   4851 (12231) 1222951 *
  1491    9.2 32.5  2.7  chr17             32491332 32491756 (20969344) + hAT-N155_DR       DNA/hAT-Tip100           41    588     (0) 1222952  
   411   17.9  5.5  2.7  chr17             32491931 32491961 (20969139) C HATN17_DR         DNA/hAT-Tip100       (1025)    522     411 1222953  
   522   11.5  0.0  0.0  chr17             32491962 32492039 (20969061) C TDR9              DNA                   (128)     80       3 1222954  
  2330   12.1  5.8  0.0  chr17             32492071 32492433 (20968667) + Harbinger-4N1_DR  DNA/PIF-Harbinger         1    384   (637) 1222955  
  1619    9.6  3.9  0.4  chr17             32492435 32492665 (20968435) + Harbinger-4N1_DR  DNA/PIF-Harbinger       774   1012     (9) 1222956  
  4480   12.4 10.9  1.0  chr17             32493548 32494288 (20966812) C DNA-X-2_DR        DNA                     (2)    814       1 1222957  
   538   23.0 11.7  2.3  chr17             32494387 32494702 (20966398) + HATN1_DR          DNA/hAT                  62    406    (21) 1222958  
   487   19.6  4.5  8.1  chr17             32494675 32494695 (20966405) + DNAX-23_DR        DNA                    9253   9267  (2534) 1222959 *
  2811    7.6  0.0  1.1  chr17             32494696 32495000 (20966100) + SINE2-4_DR        SINE/tRNA-V-RTE           1    301    (70) 1222960  
   429   12.8  2.6  0.0  chr17             32495001 32495078 (20966022) + TDR9              DNA                       2     81   (127) 1222961  
   282   21.2  2.0  8.7  chr17             32495079 32495093 (20966007) + CryptonV-1_DR     DNA/Crypton-V          2631   2717 (15156) 1222962  
  2123   15.8  2.5  3.5  chr17             32496338 32496389 (20964711) + EnSpm-N17_DR      DNA/TcMar              2972   3019  (2174) 1222963  
  2372   10.4  3.4  0.3  chr17             32496390 32496746 (20964354) + HE1_DR1           SINE/tRNA-V-RTE           2    369    (33) 1222964  
   302   19.9 12.1  3.7  chr17             32496718 32496750 (20964350) + DNAX-23_DR        DNA                    4329   4435  (7366) 1222965 *
   427   15.2  0.0  0.0  chr17             32496751 32496816 (20964284) C DNA8-10_DR        DNA/hAT-Ac            (204)   3814    3749 1222966  
  3662    6.8  2.0  1.8  chr17             32496837 32497378 (20963722) + L1-128_DR         LINE/L1                3623   4165     (3) 1222967  
   202   21.4  8.9  0.0  chr17             32497916 32497971 (20963129) + HERODr            LINE/R2-Hero           1075   1135  (2253) 1222968  
   516   22.7  2.1  8.8  chr17             32498032 32498224 (20962876) C DNAX-23_DR        DNA                  (7264)   4537    4357 1222969 *
   938   14.4  2.2  2.7  chr17             32498054 32498238 (20962862) + hAT-N137_DR       DNA/hAT-Ac             2523   2706   (865) 1222970 *
  1017   10.5  1.8  1.8  chr17             32498075 32498239 (20962861) + SINE2-4_DR        SINE/tRNA-V-RTE         207    371     (0) 1222971  
   903   15.7  3.7  3.1  chr17             32498078 32498268 (20962832) + EnSpm-6N1_DR      DNA/CMC-EnSpm          6245   6436  (2800) 1222972 *
   368   21.0  0.0 11.3  chr17             32498257 32498374 (20962726) + DNAX-16_DR        DNA                     135    240   (183) 1222973 *
  1855   22.4  1.4  3.9  chr17             32498624 32498649 (20962451) + DNA9-3_DR         DNA/MULE-MuDR?         1218   1422  (9957) 1222974  
  2192   16.7  1.1  3.5  chr17             32498650 32499083 (20962017) + Merlin-1_DR       DNA/Merlin             4269   4692  (5835) 1222975 *
  2599   10.1  0.8  0.8  chr17             32498724 32499092 (20962008) C SINE2-4_DR        SINE/tRNA-V-RTE         (2)    369       1 1222976  
   385   20.7  2.7  7.6  chr17             32499093 32499139 (20961961) + DNA7-N2_DR        DNA/hAT-hAT6           1702   1743   (271) 1222977 *
  1855   22.4  1.4  3.9  chr17             32499093 32499125 (20961975) + DNA9-3_DR         DNA/MULE-MuDR?         1423   1707  (9672) 1222974  
   202   21.5  8.3  6.3  chr17             32499117 32499225 (20961875) + L1-27_DR          LINE/L1                4201   4311   (459) 1222978 *
   275   22.5  2.4  3.7  chr17             32499853 32499935 (20961165) + EnSpm-N13_DR      DNA/CMC-EnSpm          5953   6034 (16115) 1222979  
   250   22.2 10.3  6.9  chr17             32499936 32499974 (20961126) C Polinton-1N1_DR   DNA/Maverick          (967)  14498   14373 1222980  
   693   16.5  4.0  5.6  chr17             32501058 32501256 (20959844) + hAT-N70_DR        DNA/hAT?                457    652   (673) 1222981 *
   803   17.9  0.0  0.0  chr17             32501090 32501268 (20959832) + Zisupton-6_DR     DNA/Zisupton           8704   8882 (13234) 1222982  
   752   15.9  0.0  0.0  chr17             32501145 32501289 (20959811) + hAT-2n1_DR        DNA/hAT-Charlie         996   1140    (70) 1222983 *
   320   28.9  6.6  0.7  chr17             32501177 32501312 (20959788) C Polinton-1N1_DR   DNA/Maverick          (964)  14505   14362 1222984 *
   235   18.9  1.0 17.1  chr17             32501236 32501337 (20959763) + DNA-N4_DR         DNA                     682    769   (273) 1222985 *
  1960   10.5 26.0  0.2  chr17             32501762 32502211 (20958889) + DNA8-7_DR         DNA/hAT-Ac                1    566    (18) 1222986  
   317   26.8  4.0  7.2  chr17             32502439 32502639 (20958461) C DNA13TA1_DR       DNA/TcMar-Tc1         (120)    198       4 1222987  
   456    3.3  7.7  1.0  chr17             32503958 32504048 (20957052) C P-1_DR            DNA/P                (2583)   7385    7289 1222988  
   432   11.6  3.2  1.6  chr17             32503977 32504099 (20957001) + EnSpm-N42_DR      DNA/CMC-EnSpm           745    869   (383) 1222989 *
   989   15.3  6.0  8.9  chr17             32503993 32504257 (20956843) + Merlin-1_DR       DNA/Merlin             4293   4550  (5977) 1222990  
   443    6.5  0.0  0.0  chr17             32504049 32504060 (20957040) C EnSpm-8_DR        DNA/CMC-EnSpm        (8124)   1316    1226 1222991 *
   996   13.9 16.9  0.0  chr17             32504061 32504261 (20956839) C HE1_DR1           SINE/tRNA-V-RTE        (20)    382     148 1222992  
   899   27.5  7.4  8.7  chr17             32504062 32504681 (20956419) C hAT-N137_DR       DNA/hAT-Ac            (865)   2706    2094 1222993 *
  2687   10.4  1.2  0.2  chr17             32504281 32504683 (20956417) + hAT-N203_DR       DNA/hAT-Tip100         1054   1460  (4081) 1222994  
   241   13.3 16.7  0.0  chr17             32504657 32504686 (20956414) C EnSpm-N38_DR      DNA/CMC-EnSpm        (1673)    769     700 1222995 *
   267    3.3  0.0  0.0  chr17             32504687 32504716 (20956384) + hAT-N203_DR       DNA/hAT-Tip100         1521   1550  (3991) 1222996 *
   416   12.9  0.0  8.6  chr17             32504714 32504789 (20956311) C HE1_DR1           SINE/tRNA-V-RTE       (323)     79      10 1222997  
   306   23.6  3.5  6.4  chr17             32504790 32504824 (20956276) C DNAX-25B_DR       DNA/Zisupton         (1179)   2357    2250 1222998  
  5132    7.2 14.6  0.2  chr17             32504834 32505585 (20955515) + HarbingerN4_DR    DNA/PIF-Harbinger         1    860     (0) 1222999  
  1425   17.3 17.6  2.6  chr17             32505685 32506088 (20955012) C hAT-N174_DR       DNA/hAT-Ac             (65)    674     212 1223000  
   236   26.0  0.0  0.0  chr17             32506221 32506270 (20954830) C hAT-N174_DR       DNA/hAT-Ac            (689)     50       1 1223000  
 10584    2.1  0.7  0.2  chr17             32507172 32508424 (20952676) C hAT-N41_DR        DNA/hAT-Ac              (0)   1260       1 1223001  
   200   26.9  6.9  3.7  chr17             32508425 32508494 (20952606) + hAT-N194_DR       DNA/hAT-Charlie        1555   1628   (174) 1223002  
   208   16.0 26.3  1.4  chr17             32508776 32508832 (20952268) C DNA7-N2_DR        DNA/hAT-hAT6          (306)   1708    1638 1223003 *
   680   20.6 21.8  0.5  chr17             32508788 32508807 (20952293) C DNA9-3_DR         DNA/MULE-MuDR?       (9710)   1669    1507 1223004  
  1365   11.8  2.3  9.4  chr17             32508808 32509068 (20952032) + SINE2-5_DR        SINE/tRNA-V-RTE          39    282     (0) 1223005  
   948   15.7  0.5  3.6  chr17             32508891 32509089 (20952011) + ZFERV-2N1-I_DR    LTR/ERV1               5853   6045   (932) 1223006 *
   680   20.6 21.8  0.5  chr17             32509069 32509090 (20952010) C DNA9-3_DR         DNA/MULE-MuDR?       (9710)   1506    1303 1223004 *
   629   21.4  0.0 14.6  chr17             32509090 32509125 (20951975) C DNA-2-32_DR       DNA/CMC-EnSpm?       (4835)   3947    3743 1223007 *
   283   24.6  7.7  1.6  chr17             32509793 32509918 (20951182) C EnSpm-N10_DR      DNA/CMC-EnSpm        (7419)   1889    1783 1223008 *
   586   17.6 11.4 13.4  chr17             32509847 32510082 (20951018) + ANGEL             DNA/Kolobok              78    309     (0) 1223009  
   217   20.5  8.0  2.5  chr17             32510083 32510112 (20950988) + EnSpm-N13_DR      DNA/CMC-EnSpm         13817  13850  (8299) 1223010  
   548   18.8  7.7  1.2  chr17             32510805 32510960 (20950140) + ASAT_CY           Satellite                15    180    (82) 1223011  
  2786   13.5 14.1  1.2  chr17             32511120 32511623 (20949477) + SINE3-1a          SINE/5S-Deu-L2            1    568     (2) 1223012  
   230   15.2 16.9  0.0  chr17             32511948 32512006 (20949094) C ANGEL             DNA/Kolobok             (3)    306     238 1223013  
   216   19.5  3.8  3.8  chr17             32512097 32512176 (20948924) + ANGEL             DNA/Kolobok             230    309     (0) 1223014  
   342   30.3  0.0  0.9  chr17             32512335 32512444 (20948656) + Harbinger-N27_DR  DNA/PIF-Harbinger?       13    121    (99) 1223015  
  4185    4.8  5.2  0.7  chr17             32512586 32513146 (20947954) C ERV2_DR-LTR       LTR/ERV1                (0)    586       1 1223016  
   359   23.2  0.0 10.1  chr17             32513247 32513366 (20947734) C Harbinger-N32_DR  DNA/PIF-Harbinger       (2)    404     296 1223017  
   212   19.5  0.0  0.0  chr17             32513598 32513638 (20947462) C Harbinger-N29_DR  DNA/PIF-Harbinger       (3)   2002    1962 1223018  
   942   20.4 15.5  2.4  chr17             32513735 32514025 (20947075) C Harbinger-N29B_DR DNA/PIF-Harbinger      (10)    330       3 1223019  
  1525   24.3  6.8  1.4  chr17             32514089 32514560 (20946540) + DNA21TA1_DR       DNA/TcMar-Tc1            38    534     (5) 1223020  
   356   10.0  0.0  0.0  chr17             32515124 32515173 (20945927) + Harbinger-N31_DR  DNA/PIF-Harbinger         5     54   (631) 1223021 *
  3266   14.5  4.7  0.5  chr17             32515152 32515725 (20945375) + Harbinger-N31_DR  DNA/PIF-Harbinger        88    685     (0) 1223022  
   252   24.3  0.0  0.0  chr17             32515811 32515884 (20945216) + HATN6_DR          DNA/hAT-Ac              487    560   (451) 1223023  
   207   23.0  0.0  4.9  chr17             32516092 32516103 (20944997) + Helitron-1_DR     RC/Helitron            5174   5182 (21118) 1223024  
  2007    5.7 17.2  0.0  chr17             32516104 32516417 (20944683) C hAT-N51_DR        DNA/hAT-Ac              (0)    368       1 1223025  
  2065    9.0  2.6  0.0  chr17             32516427 32516736 (20944364) C hAT-N51_DR        DNA/hAT-Ac              (0)    368      51 1223026  
   928   19.0  9.5  1.9  chr17             32517334 32517375 (20943725) C hAT-N202_DR       DNA/hAT-Tip100       (1327)    558     492 1223027  
  1928   12.1  7.9  1.4  chr17             32517376 32517793 (20943307) C Mariner-N38_DR    DNA/TcMar-Tc1           (0)    547     103 1223028  
  1302   17.3  6.2  6.4  chr17             32517466 32517855 (20943245) C DNAX-25B_DR       DNA/Zisupton         (1889)   1649    1261 1223029 *
  1133   14.9  7.0 15.9  chr17             32517794 32517842 (20943258) + Zisupton-6_DR     DNA/Zisupton          20730  21160   (956) 1223030 *
  1118    6.5  0.7  0.7  chr17             32517852 32518005 (20943095) + Mariner-N32_DR    DNA/TcMar-Tc1            75    228     (0) 1223031  
   201   18.5 16.7  0.0  chr17             32518072 32518125 (20942975) + DNA2-17_DR        DNA                      41    103    (72) 1223032 *
   215   10.3  0.0  0.0  chr17             32518111 32518139 (20942961) + SAT-4_DR          Satellite                16     44    (76) 1223033  
  2300   18.3  3.4  2.2  chr17             32518192 32518688 (20942412) + hAT-N203_DR       DNA/hAT-Tip100         1053   1555  (3986) 1223034  
   561   24.8  4.5  0.0  chr17             32518923 32519055 (20942045) + Harbinger-N9_DR   DNA/PIF-Harbinger       463    601    (42) 1223035  
   790   13.2  0.0  5.9  chr17             32519131 32519291 (20941809) + hAT-N91_DR        DNA/hAT-Ac                1    152   (203) 1223036  
   200   19.8  6.8  2.2  chr17             32520394 32520410 (20940690) + Helitron-2_DR     RC/Helitron           11710  11801 (15611) 1223037  
   263   16.8  0.0  7.6  chr17             32520411 32520481 (20940619) C Mariner-N29_DR    DNA/TcMar-ISRm11     (1062)    703     638 1223038 *
   311   15.1  0.0  3.7  chr17             32520428 32520513 (20940587) C EnSpm-6N1_DR      DNA/CMC-EnSpm        (2643)   6593    6505 1223039  
   201   21.3 10.0  1.0  chr17             32520435 32520524 (20940576) + Merlin-2_DR       DNA/Merlin             4905   5002  (8919) 1223040 *
  2386   11.2  2.7  0.0  chr17             32520747 32521077 (20940023) C SINE2-3B_DR       SINE/tRNA-V             (6)    345       6 1223041  
  1187   19.8  1.5  1.9  chr17             32520871 32521133 (20939967) C EnSpm-N17_DR      DNA/TcMar            (1960)   3233    2972 1223042 *
   305   27.7  1.6  4.0  chr17             32521024 32521151 (20939949) C EnSpm-N44_DR      DNA/CMC-EnSpm        (3172)   5480    5356 1223043 *
  1672   13.1  0.6 10.8  chr17             32521223 32521547 (20939553) + hAT-N69_DR        DNA/hAT-Ac                1    295   (978) 1223044  
   897    5.9  0.0  0.0  chr17             32521581 32521698 (20939402) + hAT-N69_DR        DNA/hAT-Ac              546    663   (610) 1223045  
  1906   17.8  9.2  6.9  chr17             32521699 32522308 (20938792) C HATN6_DR          DNA/hAT-Ac              (0)   1011     389 1223046  
  2027   12.8  1.4 25.2  chr17             32522331 32522883 (20938217) C DNA-6-N2_DR       DNA                   (338)   4718    4271 1223047  
   243   16.3 14.3  0.8  chr17             32522850 32522954 (20938146) + MuDR-3_DR         DNA/MULE-MuDR          1186   1304  (5668) 1223048 *
   255   11.2  0.0 25.4  chr17             32522971 32523054 (20938046) C DNA-6-N2_DR       DNA                  (1354)   3702    3636 1223049  
   526   14.3  8.1 22.3  chr17             32523110 32523307 (20937793) + DNA-6-N2_DR       DNA                    2168   2342  (2714) 1223050  
  1625   14.5  4.2  5.1  chr17             32523375 32523709 (20937391) + DNA-6-N2_DR       DNA                    4486   4817   (239) 1223051  
   205   22.2  0.0  0.0  chr17             32524549 32524559 (20936541) C EnSpm-N40_DR      DNA/CMC-EnSpm        (1985)   3409    3399 1223052  
  1499    7.7  0.0  0.0  chr17             32524560 32524753 (20936347) + hAT-N66B_DR       DNA/hAT-Charlie           1    194     (1) 1223053  
   214   26.2  4.8  3.9  chr17             32524662 32524764 (20936336) + hAT-N154_DR       DNA/hAT-Tip100          245    348  (1047) 1223054 *
  1138    9.2 15.1  0.5  chr17             32525713 32525898 (20935202) + DNA6-1_DR         DNA/hAT-hAT5              1    213   (936) 1223055  
   215   18.1  0.0  6.6  chr17             32525859 32525923 (20935177) + CryptonV-3_DR     DNA/Crypton-V           906    966 (22487) 1223056 *
   306   23.5  0.0  7.5  chr17             32525880 32525891 (20935209) + MuDR-2_DR         DNA/MULE-MuDR         15823  15839  (8094) 1223057  
  3587    9.7  0.4  0.6  chr17             32525897 32526444 (20934656) C Mariner-N38_DR    DNA/TcMar-Tc1           (0)    547       1 1223058  
   306   23.5  0.0  7.5  chr17             32525936 32525994 (20935106) + MuDR-2_DR         DNA/MULE-MuDR         15840  15929  (8004) 1223057 *
   764   18.9  3.9  1.9  chr17             32526269 32526473 (20934627) + Kolobok-4_DR      DNA/Kolobok-T2         3314   3522  (3109) 1223059 *
  4362    8.2 16.4  2.1  chr17             32526445 32527269 (20933831) + DNA6-1_DR         DNA/hAT-hAT5            210   1149     (0) 1223060  
  1579   10.7  3.0  0.0  chr17             32527679 32527911 (20933189) + EXPANDER1_DR      LINE/RTE-BovB          2600   2839   (526) 1223061  
   265   19.6  0.0  0.0  chr17             32528090 32528140 (20932960) + EnSpm-N6_DR       DNA/CMC-EnSpm?          210    260    (86) 1223062 *
  1317    5.5 21.8  0.4  chr17             32528103 32528322 (20932778) C EnSpm-N6B_DR      DNA/CMC-EnSpm?       (2983)    267       1 1223063  
  3422    9.8  5.1  2.2  chr17             32528323 32528894 (20932206) C DNA-N31_DR        DNA                  (1428)    588       1 1223064  
  1163   17.2  0.0  0.5  chr17             32528895 32529104 (20931996) + Tx1-2_DR          LINE/L1-Tx1            4793   5001   (168) 1223065  
  3747   11.1  3.9  3.8  chr17             32529319 32529981 (20931119) C DNA-8-19_DR       DNA/hAT-Tip100          (0)   1647     984 1223066  
  8875    5.1  3.0  0.3  chr17             32530000 32531153 (20929947) + Tx1-38_DR         LINE/L1-Tx1               1   1184  (3589) 1223067  
   739   17.3  6.8  6.2  chr17             32531432 32531622 (20929478) C ZFERV-2N2-I_DR    LTR/ERV1             (1507)   5940    5749 1223068 *
  2447    6.9  3.0  4.7  chr17             32531469 32531835 (20929265) C SINE2-3_DR        SINE/tRNA-V-RTE         (0)    368       8 1223069  
   366   20.1 15.3  4.1  chr17             32532416 32532591 (20928509) C EnSpm-N13_DR      DNA/CMC-EnSpm        (8427)  13722   13528 1223070  
 10356    7.4  6.4  3.0  chr17             32532851 32534404 (20926696) C TZF28B            DNA/TcMar-Tc1          (10)   1604       1 1223071  
  1102   14.8 24.4  5.2  chr17             32535150 32535584 (20925516) C hAT-N21B_DR       DNA/hAT-Ac             (84)   1217     704 1223072  
   580   18.4  1.8  0.0  chr17             32536628 32536736 (20924364) C DNA-2-29_DR       DNA                     (0)    132      22 1223073  
   370   10.7  1.8  0.0  chr17             32536744 32536799 (20924301) C DNA-3-5_DR        DNA/PIF-Harbinger    (1017)     57       1 1223074  
  2399    6.8  5.9  2.3  chr17             32536800 32537172 (20923928) C piggyBac-N3_DR    DNA/PiggyBac           (49)    389       4 1223075  
   787    8.3  6.4  0.0  chr17             32537174 32537282 (20923818) C DNA-8-30_DR       DNA/hAT-Ac            (143)    879     764 1223076  
  2591    9.1  1.7 10.9  chr17             32537283 32537802 (20923298) + I-4_DR            LINE/I                  935   1411     (3) 1223077  
   217   20.5  0.0  0.0  chr17             32537836 32537874 (20923226) C Kolobok-1N1_DR    DNA/Kolobok-T2        (716)    707     669 1223078 *
   575   14.3 23.3  0.0  chr17             32537843 32537975 (20923125) C DNA-8-30_DR       DNA/hAT-Ac            (365)    657     494 1223076  
  1064   14.2  0.0  0.0  chr17             32537985 32538160 (20922940) C DNA-8-30_DR       DNA/hAT-Ac            (846)    176       1 1223076  
  4946   13.5 10.8  7.0  chr17             32538783 32539884 (20921216) + Helitron-N5B_DR   RC/Helitron               1   1141   (506) 1223079  
   725   16.3  4.4  1.4  chr17             32539884 32540017 (20921083) C Harbinger-N30_DR  DNA/PIF-Harbinger?     (11)    588     451 1223080 *
  6242    3.3  3.4  0.0  chr17             32540018 32540777 (20920323) + DNA2-2_DR         DNA                       1    786     (0) 1223081  
  2956    8.4  3.0  0.9  chr17             32540783 32541215 (20919885) C Harbinger-N30_DR  DNA/PIF-Harbinger?    (157)    442       1 1223080  
   307    6.7  0.3  0.0  chr17             32541216 32541254 (20919846) + Helitron-N5B_DR   RC/Helitron            1010   1042   (605) 1223082  
  2623   12.7  9.4  2.5  chr17             32541256 32541828 (20919272) C LTR-8_DR          LTR                     (0)    612       1 1223083  
   625   16.8  1.5  3.0  chr17             32541840 32541974 (20919126) + Helitron-N5B_DR   RC/Helitron            1400   1532   (115) 1223079  
   380   11.6  1.1  6.7  chr17             32542015 32542132 (20918968) + L2-44_DR          LINE/L2                2964   3018    (14) 1223084  
   763   13.4  0.0  0.0  chr17             32542912 32543023 (20918077) + DNA-AT-1_DR       DNA                       1    112   (280) 1223085  
  4982    7.2  0.5  0.5  chr17             32543024 32543666 (20917434) + Harbinger-N9_DR   DNA/PIF-Harbinger         1    643     (0) 1223086  
  1497   17.0  0.3  3.9  chr17             32543667 32543959 (20917141) + DNA-AT-1_DR       DNA                     110    392     (0) 1223087  
   308   17.7 12.2  1.9  chr17             32544120 32544130 (20916970) + EnSpm-6N1_DR      DNA/CMC-EnSpm          2218   2325  (6911) 1223088  
   333   16.1 13.8  0.0  chr17             32544131 32544216 (20916884) C Zisupton-6_DR     DNA/Zisupton        (19117)   2999    2902 1223089  
   541    8.7  1.2  1.2  chr17             32544217 32544298 (20916802) + DNA8-7_DR         DNA/hAT-Ac                1     82   (502) 1223090  
  9876    6.9  7.5  0.1  chr17             32544322 32545678 (20915422) C TZF28B            DNA/TcMar-Tc1         (156)   1458       2 1223091  
  1190   11.2 13.7  4.7  chr17             32545689 32545980 (20915120) + DNA8-7_DR         DNA/hAT-Ac              193    509    (75) 1223092  
   385   13.4  0.0  0.0  chr17             32546047 32546113 (20914987) C Zisupton-6_DR     DNA/Zisupton        (19206)   2910    2844 1223089  
   303   17.9 15.4  5.6  chr17             32546091 32546113 (20914987) C EnSpm-N13_DR      DNA/CMC-EnSpm       (13953)   8196    8162 1223093 *
  3504    6.0  6.2  0.6  chr17             32546114 32546630 (20914470) C Mariner-N38_DR    DNA/TcMar-Tc1           (0)    547       2 1223094  
   379   14.6  3.7  0.0  chr17             32546114 32546128 (20914972) C HATN1_DR          DNA/hAT               (152)    275     191 1223095 *
   756   21.6  0.9  2.9  chr17             32546454 32546667 (20914433) + Kolobok-4_DR      DNA/Kolobok-T2         3318   3527  (3104) 1223096  
   374   16.7  1.2  0.0  chr17             32546632 32546715 (20914385) C HATN1_DR          DNA/hAT               (218)    209     125 1223097 *
   208   18.2  4.5  0.0  chr17             32546866 32546909 (20914191) C Kolobok-N12_DR    DNA/Kolobok-T2        (587)    261     216 1223098  
  2799    7.5  0.0  0.3  chr17             32547721 32548081 (20913019) + DIRS-4N1_DR       LTR/Ngaro              4103   4462     (0) 1223099  
   566   23.8  6.1  2.8  chr17             32548472 32548506 (20912594) C Dada-U1A_DR       DNA/Dada             (7293)   3686    3514 1223100  
   669   17.7  3.6  2.4  chr17             32548507 32548674 (20912426) C TDR16             DNA/Merlin             (26)    287     118 1223101  
   566   23.8  6.1  2.8  chr17             32548675 32548707 (20912393) C Dada-U1A_DR       DNA/Dada             (7293)   3513    3336 1223100  
   503   25.6  6.7  8.7  chr17             32548945 32549273 (20911827) + IS3EU-4_DR        DNA/IS3EU              4259   4581 (10448) 1223102 *
  1380   11.0 12.8  2.9  chr17             32548991 32549272 (20911828) + ANGEL             DNA/Kolobok               1    309     (0) 1223103  
   562   23.7  8.5  7.8  chr17             32549273 32549314 (20911786) + EnSpm-N1_DR       DNA/CMC-EnSpm           659    984  (1546) 1223104  
   306   29.2  0.0  2.6  chr17             32549807 32549922 (20911178) + hAT-N201_DR       DNA/hAT-Ac                1    113   (581) 1223105  
  2031   14.9  0.0  0.9  chr17             32550516 32550833 (20910267) C HarbingerN6_DR    DNA/PIF-Harbinger      (78)    315       1 1223106  
   400   18.4  8.7  0.8  chr17             32550847 32550961 (20910139) + hAT-N201_DR       DNA/hAT-Ac              571    694     (0) 1223107  
   418   21.4 12.7  3.6  chr17             32551843 32551968 (20909132) + LOOPERN5_DR       DNA/Kolobok-T2          908   1044   (193) 1223108  
   366   22.6  3.9  4.7  chr17             32551950 32552079 (20909021) + LOOPERN5_DR       DNA/Kolobok-T2         1107   1235     (2) 1223109 *
   582   19.1 17.3  0.9  chr17             32552124 32552308 (20908792) + hAT-N170_DR       DNA/Merlin                2    216     (0) 1223110  
   342   14.0  0.0  0.0  chr17             32552371 32552420 (20908680) + ENSPM-6_DR        DNA/CMC-EnSpm         14002  14051 (18565) 1223111  
   252   16.7  0.0  6.7  chr17             32552381 32552444 (20908656) C CryptonV-N4_DR    DNA/Crypton-V        (8394)   5099    5040 1223112 *
   937    1.4 19.9  0.0  chr17             32552457 32552597 (20908503) C Gypsy42-LTR_DR    LTR/Gypsy             (719)    169       1 1223113  
  3070    7.7  3.7  0.0  chr17             32552598 32553051 (20908049) + Mariner-N38_DR    DNA/TcMar-Tc1            39    509    (38) 1223114  
   241   14.3 17.5  0.0  chr17             32553049 32553111 (20907989) + TDR16             DNA/Merlin              234    307     (6) 1223115 *
   862   11.0  1.7  8.9  chr17             32553711 32553890 (20907210) + EnSpm-N16_DR      DNA/CMC-EnSpm             1    168    (34) 1223116  
  3990   12.4 19.9  1.3  chr17             32553893 32554761 (20906339) C DNA-8-3_DR        DNA/P                 (134)   1029       1 1223117  
  1677    5.5  1.2  5.0  chr17             32555448 32555695 (20905405) + TDR20             DNA/Merlin                1    239     (0) 1223118  
   258   25.0  5.5  3.4  chr17             32555720 32555864 (20905236) C hAT-31_DR         DNA/hAT-Ac            (849)   2231    2084 1223119 *
   395   19.7  7.6  1.3  chr17             32555742 32555885 (20905215) + TDR16             DNA/Merlin               70    222    (91) 1223120  
   266   19.6  5.7 10.1  chr17             32555747 32555922 (20905178) + MuDR-2_DR         DNA/MULE-MuDR         15163  15331  (8602) 1223121 *
   203   23.4  3.0  3.0  chr17             32555931 32555996 (20905104) C Kolobok-N10_DR    DNA/Kolobok            (40)    603     538 1223122  
   539   19.3  8.9  4.9  chr17             32556032 32556189 (20904911) + HATN8_DR          DNA/Zisupton              1    164    (91) 1223123  
  1057   18.9  4.5  0.4  chr17             32556360 32556604 (20904496) C Merlin-N3_DR      DNA/Merlin              (0)    255       1 1223124  
 11669    8.4  1.1  0.6  chr17             32556610 32558215 (20902885) + TZF28B            DNA/TcMar-Tc1             1   1614     (0) 1223125  
   312   20.6 11.3  2.2  chr17             32559012 32559135 (20901965) C ASAT_CY           Satellite             (118)    144      10 1223126  
   250   29.3  7.5  2.0  chr17             32559021 32559208 (20901892) + DNAX-23_DR        DNA                    3968   4165  (7636) 1223127 *
   521   12.7  6.1 14.6  chr17             32560073 32560220 (20900880) C DNA11TA1B_DR      DNA/CMC-EnSpm          (33)    170      34 1223128  
   681   14.4 18.2  0.0  chr17             32560223 32560354 (20900746) + SINE2-1_DR        SINE/tRNA                 3    158    (40) 1223129  
  2817   10.3  6.3  6.8  chr17             32560971 32561458 (20899642) + hAT-N149_DR       DNA/hAT                 318    803     (1) 1223130  
   246   19.3  2.4  6.2  chr17             32561566 32561648 (20899452) + EnSpm-N23_DR      DNA/CMC-EnSpm           559    638     (0) 1223131  
  1300   17.4 15.2  0.3  chr17             32562046 32562368 (20898732) + TC1DR3            DNA/TcMar-Tc1            23    393   (832) 1223132  
  1281   13.7  4.4 14.6  chr17             32562363 32562678 (20898422) C Kolobok-N7B_DR    DNA/Kolobok-T2        (193)    294       7 1223133 *
  1630   21.2 12.1  6.5  chr17             32562682 32563235 (20897865) + TC1DR3            DNA/TcMar-Tc1           401    983   (242) 1223134  
   555   28.4  6.4  2.7  chr17             32563266 32563276 (20897824) C hAT-N133_DR       DNA/hAT-Ac            (250)    373     304 1223135  
  1336   13.7  5.4  0.0  chr17             32563277 32563517 (20897583) C Merlin-N3_DR      DNA/Merlin              (0)    255       2 1223136  
   555   28.4  6.4  2.7  chr17             32563518 32563547 (20897553) C hAT-N133_DR       DNA/hAT-Ac            (250)    303      82 1223135  
   278   15.8  0.0 29.0  chr17             32563609 32563697 (20897403) + Kolobok-N1_DR     DNA/Kolobok-T2?          39    107   (692) 1223137 *
   406   17.3  5.8  0.0  chr17             32563680 32563783 (20897317) + hAT-N152_DR       DNA/hAT-Blackjack         8    117   (213) 1223138  
   903   17.4 14.9  0.4  chr17             32563798 32564011 (20897089) C Kolobok-N1_DR     DNA/Kolobok-T2?       (123)    676     432 1223139  
   231   21.3  9.3  0.0  chr17             32564106 32564180 (20896920) C Kolobok-N1_DR     DNA/Kolobok-T2?       (717)     82       1 1223139  
   333   20.0  0.0  0.0  chr17             32564663 32564727 (20896373) + TC1DR3            DNA/TcMar-Tc1           984   1048   (177) 1223140  
   653   20.7 21.2  3.9  chr17             32565859 32566145 (20894955) + hAT-N174_DR       DNA/hAT-Ac                4    338   (401) 1223141  
  1431   14.6 10.5 31.9  chr17             32566216 32566545 (20894555) C EnSpm-N39B_DR     DNA/CMC-EnSpm?          (0)    565     185 1223142  
  1455    5.9  2.1  0.0  chr17             32566546 32566731 (20894369) C TDR3B             DNA/hAT-Charlie         (0)    193       4 1223143  
  1431   14.6 10.5 31.9  chr17             32566732 32566889 (20894211) C EnSpm-N39B_DR     DNA/CMC-EnSpm?          (0)    184       1 1223142  
   255   22.6  0.0  0.0  chr17             32566990 32567042 (20894058) + Harbinger-N27_DR  DNA/PIF-Harbinger?      117    169    (51) 1223144  
   200    8.3  8.3  0.0  chr17             32567248 32567283 (20893817) C LTR-11_DR-I       LTR                     (1)     42       4 1223145  
  3394   12.3 20.7  0.5  chr17             32567535 32568177 (20892923) C TDR13             DNA                     (0)    772       1 1223146  
   206   15.9  0.0  7.9  chr17             32569841 32569881 (20891219) + hAT-N187_DR       DNA/hAT-Charlie         925    962   (215) 1223147  
  1649   11.8  4.0  0.8  chr17             32569883 32570129 (20890971) C HATN8_DR          DNA/Zisupton            (0)    255       1 1223148  
   410    9.6  0.0  2.1  chr17             32570209 32570304 (20890796) + Kolobok-1_DR      DNA/Kolobok-T2         2828   2921  (3382) 1223149  
   353    4.2  3.0  4.1  chr17             32570223 32570321 (20890779) C Kolobok-3_DR      DNA/Kolobok-T2       (3402)   2564    2467 1223150 *
   463   21.9 14.1  7.2  chr17             32570237 32570703 (20890397) C Zisupton-6_DR     DNA/Zisupton        (12762)   9354    8858 1223151 *
  1330   11.0 21.2  4.9  chr17             32570613 32570928 (20890172) C ENSPM-6_DR        DNA/CMC-EnSpm       (17669)  14947   14583 1223152  
   642    8.1  0.0  0.9  chr17             32570840 32570940 (20890160) + hAT-N202_DR       DNA/hAT-Tip100          196    281  (1604) 1223153 *
   353   15.0  0.0  0.0  chr17             32570889 32570948 (20890152) C Ginger1-2_DR      DNA/Ginger-1         (3578)   3044    2985 1223154 *
   222    5.2  1.7  0.0  chr17             32572021 32572078 (20889022) C hAT-N39_DR        DNA/hAT-Tip100        (313)   1281    1223 1223155  
   759   18.1  7.0  0.6  chr17             32573009 32573164 (20887936) + hAT-N54B_DR       DNA/hAT-Ac                1    166   (328) 1223156  
   579   15.3  1.5  9.4  chr17             32573379 32573515 (20887585) + hAT-N54B_DR       DNA/hAT-Ac              261    387   (107) 1223157  
   952   15.3  5.5 10.0  chr17             32573523 32573834 (20887266) + L1-42_DR          LINE/L1                5292   5590   (220) 1223158  
   256   12.5 10.2  0.0  chr17             32573882 32573969 (20887131) C DNA-6-N2_DR       DNA                   (765)   4291    4195 1223159  
   375   16.8  1.2 10.1  chr17             32573976 32574061 (20887039) + L1-42_DR          LINE/L1                5652   5730    (80) 1223158  
   440   20.0  0.0  3.3  chr17             32574101 32574193 (20886907) + hAT-N54B_DR       DNA/hAT-Ac              405    494     (0) 1223160  
   914   12.6  9.9  1.9  chr17             32574847 32575143 (20885957) + HATN10B_DR        DNA/hAT-Ac               27    543    (65) 1223161  
   544   21.0 13.9  0.6  chr17             32575248 32575391 (20885709) + EnSpm-N27B_DR     DNA/CMC-EnSpm             3    165     (8) 1223162  
   259   21.2  0.0  3.0  chr17             32576132 32576199 (20884901) C ANGEL             DNA/Kolobok            (53)    256     191 1223163  
   457   11.6 20.1 10.6  chr17             32576534 32576707 (20884393) C CR1-25_DR         LINE/L2                (15)   3090    2902 1223164  
   445   17.2 16.4  0.0  chr17             32576725 32576751 (20884349) C hAT-N47B_DR       DNA/hAT-Tip100        (177)    811     677 1223165  
   455    9.0 23.6  0.0  chr17             32576752 32576840 (20884260) + hAT-N167B_DR      DNA/hAT-Charlie        1237   1346   (227) 1223166  
   416   20.9  1.0  5.2  chr17             32576760 32576860 (20884240) C DNA8-10_DR        DNA/hAT-Ac           (1848)   2170    2074 1223167 *
   263   26.5  3.6  0.0  chr17             32576967 32577049 (20884051) C Helitron-1N2_DR   RC/Helitron           (851)   1343    1258 1223168  
  9401    4.8  2.1  0.2  chr17             32577236 32578419 (20882681) + Harbinger-4N1C_DR DNA/PIF-Harbinger         1   1206     (0) 1223169  
   703   27.2  4.7  1.9  chr17             32578424 32578678 (20882422) C Harbinger-2N1_DR  DNA/PIF-Harbinger      (46)    667     406 1223170  
   257   21.7  1.7  0.0  chr17             32578750 32578809 (20882291) C Helitron-1N3_DR   RC/Helitron          (1558)    285     225 1223171  
   363    6.1  0.0  0.0  chr17             32578907 32578955 (20882145) C Helitron-1N3_DR   RC/Helitron          (1792)     51       3 1223172  
   205    5.4  5.4  0.0  chr17             32578925 32578961 (20882139) C Helitron-1N2_DR   RC/Helitron          (2146)     48      10 1223173 *
   397   11.9  4.5  0.0  chr17             32579085 32579151 (20881949) C DNA2-7_DR         DNA                  (2062)   7588    7519 1223174  
   677    3.6  0.0  1.2  chr17             32580391 32580475 (20880625) C LOOPERN6_DR       DNA/Kolobok-T2?         (0)   1351    1268 1223175 *
  2075   11.1  4.7  1.4  chr17             32580469 32580874 (20880226) C LOOPERN6_DR       DNA/Kolobok-T2?       (584)    767       1 1223176  
   227   20.0  0.0  1.7  chr17             32581339 32581399 (20879701) C DNA-X-19_DR       DNA                   (494)    166     107 1223177  
   798   11.3 13.3  0.0  chr17             32581442 32581591 (20879509) + Kolobok-N1_DR     DNA/Kolobok-T2?           1    170   (629) 1223178  
   721   18.4  8.6  0.0  chr17             32581600 32581762 (20879338) C Kolobok-N1_DR     DNA/Kolobok-T2?       (505)    294     118 1223179  
   430   18.8  0.0  3.1  chr17             32581916 32582014 (20879086) + ANGEL             DNA/Kolobok             214    309     (0) 1223180  
   256   23.8  0.9 11.7  chr17             32582015 32582026 (20879074) C TE-X-13_DR        Unknown              (1217)   1205    1106 1223181  
   330   22.7 12.5  0.8  chr17             32582488 32582607 (20878493) C Kolobok-N14B_DR   DNA/Kolobok-T2?         (0)   2111    1978 1223182  
   259    6.2  0.0  0.0  chr17             32582912 32582943 (20878157) C TDR6              DNA                   (216)     34       3 1223183  
   289   14.0  0.0  1.8  chr17             32583055 32583112 (20877988) C SINE2-1_DR        SINE/tRNA               (2)    196     140 1223184  
   750   11.6  7.0  4.0  chr17             32583242 32583412 (20877688) C hAT-N187_DR       DNA/hAT-Charlie      (1001)    176       1 1223185  
   671   10.8  0.0  0.0  chr17             32583556 32583648 (20877452) C HATN8_DR          DNA/Zisupton          (161)     94       2 1223186  
   219   25.2  9.6  3.3  chr17             32583699 32583813 (20877287) C EnSpm-N21_DR      DNA/CMC-EnSpm         (337)    142      21 1223187 *
   360   18.8  8.8  0.9  chr17             32583713 32583814 (20877286) + EnSpm-N21_DR      DNA/CMC-EnSpm           351    460    (19) 1223188  
  2071   18.6  4.7  0.4  chr17             32584660 32585103 (20875997) + hAT-N203_DR       DNA/hAT-Tip100         1093   1555  (3986) 1223189  
   728   21.5  7.6  1.4  chr17             32585296 32585493 (20875607) C DNA-N19_DR        DNA                   (282)    381     172 1223190  
  2190   10.9  7.0  1.4  chr17             32585527 32585871 (20875229) C Kolobok-N2_DR     DNA/Kolobok-T2       (1007)    364       1 1223191  
   435   13.2  0.0  0.0  chr17             32586044 32586111 (20874989) + Polinton-1N1_DR   DNA/Maverick           3169   3236 (12233) 1223192  
   356   13.2  4.2  4.2  chr17             32586055 32586110 (20874990) C hAT-N67_DR        DNA/hAT-Tip100        (714)    832     777 1223193 *
  2418    7.0  6.9  1.5  chr17             32586111 32586501 (20874599) C DNA-2-30B_DR      DNA                     (0)    413       2 1223194  
   858   18.4  8.1  5.8  chr17             32586530 32586585 (20874515) + DNAX-25B_DR       DNA/Zisupton           2222   2283  (1255) 1223195  
  2048   10.7 10.7  0.0  chr17             32586586 32586931 (20874169) + HE1_DR1           SINE/tRNA-V-RTE           1    383    (19) 1223196  
   499   23.0  3.4  0.7  chr17             32586799 32586947 (20874153) C DNA9-6_DR         DNA                  (3290)   4594    4442 1223197 *
   376   21.8  6.0  7.5  chr17             32586834 32586982 (20874118) + EnSpm-N11_DR      DNA/CMC-EnSpm          3702   3848  (1505) 1223198 *
  1213   19.5  4.9  5.6  chr17             32588379 32588666 (20872434) + Harbinger-2N2_DR  DNA/PIF-Harbinger         5    290   (336) 1223199  
  1075   11.1  0.0  3.3  chr17             32588665 32588821 (20872279) C EXPANDER1_DR      LINE/RTE-BovB           (1)   3364    3213 1223200 *
  5400    5.2  1.0  0.0  chr17             32588822 32589493 (20871607) C TDR8D             DNA                     (0)    679       1 1223201  
  6874   11.3  4.2  0.2  chr17             32589494 32590500 (20870600) C EXPANDER1_DR      LINE/RTE-BovB         (150)   3215    2169 1223200  
   243    3.7  0.0  0.0  chr17             32590505 32590531 (20870569) C EXPANDER1_DR      LINE/RTE-BovB        (1324)   2041    2015 1223200 *
  1784   16.6  2.2  0.4  chr17             32590528 32590876 (20870224) + Harbinger-2N2_DR  DNA/PIF-Harbinger       278    713     (0) 1223202  
  7891    7.8  8.5  0.5  chr17             32592021 32593153 (20867947) + TC1DR3            DNA/TcMar-Tc1             3   1225     (0) 1223203  
   207   13.5  0.0  0.0  chr17             32593122 32593158 (20867942) C DNA8-26_DR        DNA                  (2993)   1537    1501 1223204 *
   631    5.1  1.3  0.0  chr17             32593701 32593779 (20867321) C DNAX-10B_DR       DNA                    (25)   1149    1070 1223205  
   290   19.2  0.0  0.0  chr17             32593780 32593831 (20867269) + DNAX-10B_DR       DNA                     420    471   (703) 1223206  
  3212   11.7 15.4  0.4  chr17             32593834 32594424 (20866676) C DNAX-10B_DR       DNA                   (494)    680       2 1223205  
   236   22.4  6.0  0.0  chr17             32594425 32594477 (20866623) + DNA7-N1_DR        DNA/Zisupton           8246   8302  (2115) 1223207 *
   281   22.7  0.0  0.0  chr17             32594426 32594491 (20866609) + ANGEL             DNA/Kolobok             244    309     (0) 1223208  
   227   27.6  1.7  0.0  chr17             32594560 32594617 (20866483) C Harbinger-N27_DR  DNA/PIF-Harbinger?      (0)    220     162 1223209  
   578   11.7 37.0  0.0  chr17             32595780 32595941 (20865159) C DNA13TA1_DR       DNA/TcMar-Tc1           (0)    318      97 1223210  
   208   22.2  0.0  0.0  chr17             32595953 32595988 (20865112) C DNA13TA1_DR       DNA/TcMar-Tc1         (282)     36       1 1223210  
  3041   16.3  5.6  2.9  chr17             32596033 32596961 (20864139) + hAT-N22_DR        DNA/hAT-Ac                1   1652    (86) 1223211  
  5748   10.7  2.8  7.3  chr17             32596962 32598017 (20863083) C LOOPERN3_DR       DNA/Kolobok-T2          (0)   1011       1 1223212  
   412    4.2 26.8  0.0  chr17             32598018 32598087 (20863013) + hAT-N22C_DR       DNA/hAT-Ac              606    694     (0) 1223213  
  5023   11.5 10.9  8.3  chr17             32598393 32599451 (20861649) C hAT-N49_DR        DNA/hAT-Ac              (0)   1111      27 1223214  
   337   14.3  1.4  1.4  chr17             32600425 32600494 (20860606) + Kolobok-N10_DR    DNA/Kolobok             143    212   (431) 1223215  
  9583    4.6  6.6  0.2  chr17             32600495 32601790 (20859310) + ACROBAT1          DNA/PIF                   1   1379     (0) 1223216  
   530   16.0  1.1  0.0  chr17             32601791 32601873 (20859227) C Kolobok-N10_DR    DNA/Kolobok           (211)    432     349 1223217  
   307   22.8  9.3  2.6  chr17             32601804 32601911 (20859189) + EnSpm-N10_DR      DNA/CMC-EnSpm          3889   4003  (5305) 1223218 *
   239   13.7  1.9  1.9  chr17             32602312 32602363 (20858737) + DNA-TTAA-2_DR     DNA                     605    656    (13) 1223219  
   338   17.4  2.9  0.0  chr17             32602373 32602441 (20858659) + TE-X-6_DR         DNA/Crypton-A          1483   1553     (1) 1223220  
   205   33.6  0.8  9.1  chr17             32603486 32603616 (20857484) C Zisupton-3_DR     DNA/Zisupton         (3085)   4870    4750 1223221  
   713   15.4 15.1  1.5  chr17             32604142 32604313 (20856787) C hAT-N53_DR        DNA/hAT-Ac           (2384)   1296    1102 1223222 *
   966   17.1 40.7  0.2  chr17             32604163 32604310 (20856790) C hAT-N179_DR       DNA/hAT-Tip100          (0)    894     378 1223223  
  1206   11.4  2.8  6.9  chr17             32604311 32604565 (20856535) C HATN17_DR         DNA/hAT               (842)    705     461 1223224  
   388   30.8  3.2  2.1  chr17             32604553 32604741 (20856359) + ENSPM-6_DR        DNA/CMC-EnSpm         22359  22549 (10067) 1223225 *
   966   17.1 40.7  0.2  chr17             32604566 32604585 (20856515) C hAT-N179_DR       DNA/hAT-Tip100          (0)    377     301 1223223 *
  1330    5.6  0.0  0.0  chr17             32604583 32604744 (20856356) C hAT-N127_DR       DNA/hAT-Charlie      (4307)   6009    5848 1223226  
  3513    6.2 20.7  0.4  chr17             32604749 32605318 (20855782) + Harbinger-N31_DR  DNA/PIF-Harbinger         1    685     (0) 1223227  
   324    5.0  0.0  0.0  chr17             32605320 32605359 (20855741) + hAT-N127_DR       DNA/hAT-Charlie        5972   6011  (4305) 1223228  
   221   15.3  0.0 18.5  chr17             32605322 32605385 (20855715) + DNA-6-N5B_DR      DNA                    1902   1955  (1568) 1223229 *
   984   16.9  0.3 17.4  chr17             32605354 32605662 (20855438) C HATN17_DR         DNA/hAT              (1247)    300      37 1223224  
   246   25.4  0.0  0.0  chr17             32607172 32607234 (20853866) C EnSpm-11_DR       DNA/CMC-EnSpm        (7802)   1201    1139 1223230  
  1293   14.0  0.7 13.2  chr17             32609654 32609925 (20851175) C HE1_DR1           SINE/tRNA-V-RTE       (119)    283      42 1223231  
   464   13.4  3.5  3.5  chr17             32611277 32611361 (20849739) + hAT-N69_DR        DNA/hAT-Ac                2     86  (1187) 1223232  
  1716    8.2 41.0  0.8  chr17             32611363 32611721 (20849379) + hAT-N69_DR        DNA/hAT-Ac              375    876   (397) 1223233  
   246   14.4  0.7 11.7  chr17             32611897 32611921 (20849179) + Merlin-1_DR       DNA/Merlin             8040   8164  (2360) 1223234  
   299   13.0  0.0  5.6  chr17             32611922 32612035 (20849065) C EnSpm-8_DR        DNA/CMC-EnSpm        (8103)   1338    1231 1223235  
   263   19.6  0.0  0.7  chr17             32611926 32611937 (20849163) C Gypsy123-I_DR     LTR/Gypsy            (4702)    712     676 1223236 *
   315    6.5  0.0  6.5  chr17             32611938 32612035 (20849065) C Kolobok-1_DR      DNA/Kolobok-T2       (3358)   2945    2854 1223237  
   232    6.0  0.7 14.1  chr17             32611948 32612084 (20849016) + hAT-N145_DR       DNA/hAT-Ac             1300   1420   (171) 1223238 *
   278    1.2  0.0 19.3  chr17             32611955 32612059 (20849041) + CryptonV-3_DR     DNA/Crypton-V           420    507 (22946) 1223239  
   242    8.6  1.4  2.8  chr17             32611973 32612115 (20848985) + DNA-8-29_DR       DNA/hAT-Tip100          833    973    (47) 1223240 *
   263   19.6  0.0  0.7  chr17             32612036 32612064 (20849036) C Gypsy123-I_DR     LTR/Gypsy            (4702)    675     575 1223236  
   225    9.9  0.0 11.2  chr17             32612060 32612107 (20848993) + DNA-2-32_DR       DNA/CMC-EnSpm?         5510   5638  (3144) 1223241 *
   796   14.4  3.7  1.2  chr17             32612555 32612716 (20848384) + DNA-2-30B_DR      DNA                     248    413     (0) 1223242  
   490   13.9  1.3 14.2  chr17             32612771 32612929 (20848171) + L1-53_DR          LINE/L1                6301   6441     (5) 1223243  
   314   23.1  0.9  6.9  chr17             32612943 32613049 (20848051) + Merlin-1_DR       DNA/Merlin             8945   9045  (1482) 1223244 *
   442   20.2  1.0  2.0  chr17             32612955 32613055 (20848045) C EnSpm-15_DR       DNA/CMC-EnSpm       (10416)   1038     939 1223245  
   345   21.6  4.8  0.9  chr17             32612979 32613081 (20848019) + EnSpm-6N1_DR      DNA/CMC-EnSpm          6343   6449  (2787) 1223246 *
   342   21.2 16.9  3.5  chr17             32613546 32613770 (20847330) C Nimb-7_DR         LINE/I                  (7)   2287    2034 1223247  
   557   23.6  2.0  1.3  chr17             32613925 32614074 (20847026) + EnSpm-N17_DR      DNA/TcMar              3250   3400  (1793) 1223248 *
   839   11.9  0.0  2.4  chr17             32613928 32614056 (20847044) C DNA7-N2_DR        DNA/hAT-hAT6          (459)   1555    1430 1223249  
   526   22.9  3.5  1.7  chr17             32614057 32614096 (20847004) + CryptonV-N1_DR    DNA/Crypton-V          7984   8155  (1896) 1223250 *
   564   18.6  2.5  0.0  chr17             32614092 32614209 (20846891) + Mariner-6_DR      DNA/TcMar-Tc1             1    121  (1508) 1223251  
   487   17.1  8.0  2.8  chr17             32614210 32614221 (20846879) C hAT-N21B_DR       DNA/hAT-Ac             (69)   1183    1088 1223252  
   285   15.2 10.6  0.0  chr17             32614278 32614343 (20846757) + Kolobok-N1_DR     DNA/Kolobok-T2?           4     76   (723) 1223253  
   796   20.1  1.7  0.0  chr17             32614347 32614520 (20846580) C SINE2-1_DR        SINE/tRNA               (0)    198      22 1223254  
  1217   14.4  2.7  0.4  chr17             32614522 32614744 (20846356) + Kolobok-N1_DR     DNA/Kolobok-T2?          64    291   (508) 1223255 *
  2808   11.9  5.9  0.6  chr17             32614742 32615214 (20845886) C hAT-N203_DR       DNA/hAT-Tip100       (3990)   1551    1054 1223256  
   472   14.6 34.1  0.0  chr17             32615214 32615336 (20845764) C Kolobok-N1_DR     DNA/Kolobok-T2?       (287)    512     348 1223257 *
   480   11.1  2.1  5.4  chr17             32615352 32615446 (20845654) + Kolobok-N1_DR     DNA/Kolobok-T2?         661    752    (47) 1223258  
   364   16.7  0.0 15.2  chr17             32616971 32616982 (20844118) C hAT-N164_DR       DNA/hAT-Tip100        (676)   1364    1273 1223259  
   471   11.0  7.5  3.1  chr17             32616983 32617076 (20844024) + Mariner-N38_DR    DNA/TcMar-Tc1             1     98   (449) 1223260  
   273   10.6 17.9  1.3  chr17             32617080 32617146 (20843954) + Helitron-N3_DR    RC/Helitron            1798   1875  (1141) 1223261 *
   335   18.2  0.9 10.9  chr17             32617102 32617212 (20843888) + hAT-N202_DR       DNA/hAT-Tip100           84    184  (1701) 1223262 *
   369   31.0  4.1  1.3  chr17             32617116 32617126 (20843974) C Merlin-1_DR       DNA/Merlin           (8246)   2281    2264 1223263  
   398   16.7  0.0  0.0  chr17             32617127 32617216 (20843884) C ENSPM-6_DR        DNA/CMC-EnSpm       (18573)  14043   13954 1223264 *
  3393   12.8  0.6  4.0  chr17             32617157 32617217 (20843883) C Helitron-N3_DR    RC/Helitron           (887)   2129    1679 1223265  
  3698    6.5  1.1  1.3  chr17             32617218 32617765 (20843335) C Mariner-N38_DR    DNA/TcMar-Tc1           (0)    547       1 1223266  
  3393   12.8  0.6  4.0  chr17             32617766 32617784 (20843316) C Helitron-N3_DR    RC/Helitron           (887)   1678    1522 1223265  
   291   11.6  4.7  0.0  chr17             32618112 32618197 (20842903) + ERV1-N3-I_DR      LTR/ERV1               3581   3670   (921) 1223267 *
   436    8.7  2.8  4.2  chr17             32618143 32618214 (20842886) C hAT-N202_DR       DNA/hAT-Tip100       (1707)    178     108 1223268  
   228   13.9  0.0 10.3  chr17             32618161 32618224 (20842876) C hAT-N48B_DR       DNA/hAT-Ac            (731)   1409    1352 1223269 *
   205   14.6  2.1  0.0  chr17             32618284 32618331 (20842769) C Merlin-2_DR       DNA/Merlin           (4299)   9622    9574 1223270  
   372   22.4  5.8  3.2  chr17             32618473 32618592 (20842508) + ASAT_CY           Satellite                41    163    (99) 1223271  
   319   18.8  1.0  1.0  chr17             32618798 32618899 (20842201) + Polinton-1_DR     DNA/Maverick          17079  17180  (1305) 1223272 *
   837   11.5  0.0  0.0  chr17             32618819 32618931 (20842169) + Gypsy-31-LTR_DR   LTR/Gypsy                39    151   (803) 1223273  
   556   11.8  0.0  6.2  chr17             32618834 32618969 (20842131) + Helitron-2_DR     RC/Helitron            6013   6140 (21272) 1223274 *
   858   10.3  2.4  0.0  chr17             32619690 32619815 (20841285) + SINE2-5_DR        SINE/tRNA-V-RTE         152    280     (2) 1223275  
   748   18.6  1.4  0.7  chr17             32619816 32619830 (20841270) C EnSpm-N48B_DR     DNA/CMC-EnSpm        (6079)    880     739 1223276  
   293   17.8 12.4  5.3  chr17             32619997 32620031 (20841069) C DNA7-N2_DR        DNA/hAT-hAT6          (281)   1733    1693 1223277  
  2234   10.4  7.2  0.8  chr17             32620032 32620379 (20840721) + SINE2-4_DR        SINE/tRNA-V-RTE           1    370     (1) 1223278  
  1718   17.4  7.6  4.7  chr17             32620380 32620468 (20840632) C Merlin-1_DR       DNA/Merlin           (5835)   4692    4293 1223279  
   537   13.8  1.6  1.6  chr17             32620392 32620516 (20840584) + Ginger1-N1_DR     DNA/Ginger-1            288    412  (2246) 1223280 *
   612   11.3  1.8  2.8  chr17             32621316 32621424 (20839676) + hAT-N167B_DR      DNA/hAT-Charlie        1215   1322   (251) 1223281 *
   620    1.4  1.4  0.0  chr17             32621352 32621424 (20839676) C SINE2-5_DR        SINE/tRNA-V-RTE         (1)    281     208 1223282  
   626   12.1  1.0  1.0  chr17             32621433 32621532 (20839568) + hAT-N155B_DR      DNA/hAT-Tip100            1    100   (423) 1223283  
   363   16.1  3.1  5.2  chr17             32621528 32621625 (20839475) + hAT-N155B_DR      DNA/hAT-Tip100          312    407   (116) 1223284 *
   419   17.6  4.2  4.2  chr17             32621578 32621599 (20839501) + Mariner-N2_DR     DNA/TcMar              1266   1384  (2582) 1223285  
   445   21.6  0.0  0.0  chr17             32621600 32621696 (20839404) C Merlin-1_DR       DNA/Merlin           (6393)   4134    4038 1223279 *
   507   11.0  0.0  0.0  chr17             32621624 32621696 (20839404) C DNA8-17_DR        DNA/hAT-Tip100        (146)   1667    1595 1223286  
   448   17.9  1.0  1.3  chr17             32621697 32621715 (20839385) + hAT-N142B_DR      DNA/hAT?                725    791  (1209) 1223287  
   349   11.5  0.0  0.0  chr17             32621705 32621765 (20839335) + hAT-N155B_DR      DNA/hAT-Tip100          410    470    (53) 1223288 *
   263   20.9  3.1  5.3  chr17             32621947 32621969 (20839131) C DNA9-3_DR         DNA/MULE-MuDR?       (1304)  10075    9986 1223289  
   332   10.1  2.9  0.0  chr17             32621970 32622038 (20839062) + Harbinger-N17_DR  DNA/PIF-Harbinger       530    600  (1045) 1223290  
   229   10.9  1.8  0.0  chr17             32621994 32622048 (20839052) C hAT-N70_DR        DNA/hAT?              (740)    585     530 1223291 *
   222   12.9  8.3  3.0  chr17             32622049 32622089 (20839011) + EnSpm-6N1_DR      DNA/CMC-EnSpm          1057   1157  (8079) 1223292  
   251   24.9  9.7  4.3  chr17             32622200 32622467 (20838633) + Harbinger-5_DR    DNA/PIF-Harbinger      3902   4183  (2476) 1223293  
   423   10.1  6.3  0.0  chr17             32625029 32625107 (20835993) C HarbingerN6B_DR   DNA/PIF-Harbinger     (250)    472     389 1223294  
  2384   14.0  3.9  2.3  chr17             32625162 32625592 (20835508) C HATN2_DR          DNA/hAT                 (0)   1219     782 1223295  
  1658   21.7 10.3  8.0  chr17             32625593 32625921 (20835179) C CryptonV-N5_DR    DNA/Crypton-V        (8421)  16116   15341 1223296  
   233    6.7  0.0  0.0  chr17             32626025 32626054 (20835046) + hAT-N167_DR       DNA/hAT-Charlie         186    215   (635) 1223297  
  1453    5.3  2.1  0.0  chr17             32626056 32626243 (20834857) + TDR3              DNA/hAT-Charlie           2    193     (0) 1223298  
   214   23.3  5.3  2.6  chr17             32626182 32626256 (20834844) C CryptonV-N5_DR    DNA/Crypton-V       (21460)   3077    3001 1223299 *
   835   15.7  2.8  8.2  chr17             32626244 32626423 (20834677) + hAT-N167_DR       DNA/hAT-Charlie         208    378   (472) 1223300  
   373    8.4 17.2 18.3  chr17             32626443 32626558 (20834542) + hAT-N167_DR       DNA/hAT-Charlie         736    850     (0) 1223301  
   332    5.2  3.3  5.0  chr17             32626559 32626619 (20834481) + DNA-5-8F_DR       DNA/hAT-hAT5            314    373    (97) 1223302  
   826   12.0  8.7  4.2  chr17             32626631 32626813 (20834287) + SINE2-1_DR        SINE/tRNA                 5    195     (3) 1223303  
   431   12.2  3.7  8.7  chr17             32626805 32626912 (20834188) + DNA-5-8F_DR       DNA/hAT-hAT5            368    470     (0) 1223304 *
   208   19.4  0.0  0.0  chr17             32626947 32626982 (20834118) C HarbingerN6B_DR   DNA/PIF-Harbinger     (553)    169     134 1223294  
  1490   18.9  5.8  0.3  chr17             32626995 32627286 (20833814) + Harbinger-N10_DR  DNA/PIF-Harbinger        21    328     (0) 1223305  
   244   20.6 15.6  0.7  chr17             32627463 32627584 (20833516) C Kolobok-N1_DR     DNA/Kolobok-T2?       (122)    677     538 1223306  
  6470   12.1  6.5  3.7  chr17             32628118 32629346 (20831754) C DNA-4-3B_DR       DNA                     (0)   1263       2 1223307  
  2469   10.9  7.2  1.5  chr17             32631906 32632335 (20828765) C piggyBac-N8_DR    DNA/PiggyBac            (5)    485      32 1223308  
   266   21.5  3.1  0.0  chr17             32632323 32632387 (20828713) C DNA8-10_DR        DNA/hAT-Ac           (1202)   2816    2750 1223309 *
  2187   11.5  4.1  0.8  chr17             32632336 32632677 (20828423) + SINE2-3_DR        SINE/tRNA-V-RTE          10    362     (6) 1223310  
   336    4.8  0.0  0.0  chr17             32632676 32632717 (20828383) C piggyBac-N8_DR    DNA/PiggyBac          (446)     44       3 1223311 *
   549    8.4  0.0  0.0  chr17             32633144 32633214 (20827886) + DNA8-17_DR        DNA/hAT-Tip100         1596   1666   (147) 1223312  
  1496   17.2  6.9 10.8  chr17             32633537 32633998 (20827102) + Merlin-1_DR       DNA/Merlin             1116   1561  (8966) 1223313  
  1154   11.7 13.8  3.5  chr17             32635081 32635363 (20825737) C TDR16             DNA/Merlin              (1)    312       2 1223314  
   245   19.6  0.0  1.8  chr17             32636619 32636675 (20824425) C CryptonV-N4_DR    DNA/Crypton-V       (10276)   3217    3162 1223315  
  5826   12.3  9.4  5.3  chr17             32636679 32637960 (20823140) + Tx1-38_DR         LINE/L1-Tx1            3439   4770     (3) 1223316  
  1338   17.9 16.3  0.5  chr17             32638526 32638856 (20822244) + HE1_DR1           SINE/tRNA-V-RTE          11    393     (9) 1223317  
   324   23.1  6.8  0.8  chr17             32638771 32638888 (20822212) + HATN17_DR         DNA/hAT-Tip100          404    528  (1019) 1223318 *
  2106   13.2 14.4  1.0  chr17             32640805 32640882 (20820218) C Helitron-N2_DR    RC/Helitron           (950)   1513    1062 1223319  
  2429    6.1 15.2  0.6  chr17             32640883 32641296 (20819804) C Mariner-N38_DR    DNA/TcMar-Tc1          (44)    503      30 1223320  
   235   15.9  0.0  0.0  chr17             32641280 32641323 (20819777) C hAT-N164_DR       DNA/hAT-Tip100       (1178)    862     819 1223321 *
  2106   13.2 14.4  1.0  chr17             32641297 32641316 (20819784) C Helitron-N2_DR    RC/Helitron           (950)   1061     934 1223319  
  1677   22.3 13.8  0.9  chr17             32641315 32641799 (20819301) C Helitron-2_DR     RC/Helitron          (3816)  23596   23050 1223322 *
  2448   11.8  1.6  1.4  chr17             32641482 32641850 (20819250) C hAT-N137_DR       DNA/hAT-Ac            (864)   2707    2338 1223323  
  2188   16.1  1.7  3.2  chr17             32641496 32641906 (20819194) C EnSpm-N10_DR      DNA/CMC-EnSpm        (5570)   3738    3334 1223324 *
   387   17.9 17.0  0.0  chr17             32641893 32642004 (20819096) C Mariner-7_DR      DNA/TcMar-Tc1         (799)    788     658 1223325 *
   359   12.7  0.0  0.0  chr17             32642185 32642239 (20818861) + L2-2_DRe          LINE/L2                4173   4227    (11) 1223326  
   312   17.8  0.0  3.2  chr17             32642187 32642250 (20818850) C EnSpm-N49B_DR     DNA/CMC-EnSpm         (977)   1573    1512 1223327 *
   463   17.5  9.3  0.0  chr17             32642242 32642338 (20818762) C Mariner-7_DR      DNA/TcMar-Tc1        (1144)    443     338 1223325  
   528   10.7  2.4  0.0  chr17             32642500 32642582 (20818518) C DNA15TA1_DR       DNA/TcMar-Tc1           (0)    442     358 1223328  
  4295    3.5  0.0  1.9  chr17             32642583 32643163 (20817937) + LTR-14_DR         LTR/Gypsy?                1    570     (0) 1223329  
  1081    9.7  0.6  0.6  chr17             32643169 32643334 (20817766) C DNA15TA1_DR       DNA/TcMar-Tc1         (276)    166       1 1223328  
   242   24.7  0.0  3.9  chr17             32643424 32643503 (20817597) + DNA-TA-1_DR       DNA/CMC-EnSpm           512    588   (224) 1223330  
  8457    6.6 13.9  0.6  chr17             32644486 32645742 (20815358) C Tc1-7_DR          DNA/TcMar-Tc1         (222)   1424       1 1223331  
   295   20.6  3.9 15.8  chr17             32645743 32645864 (20815236) C EnSpm-N2_DR       DNA/CMC-EnSpm         (844)   3171    3063 1223332 *
   398   19.1  6.8  6.8  chr17             32645752 32645869 (20815231) + MuDR-2_DR         DNA/MULE-MuDR         15812  15929  (8004) 1223333 *
  1839   13.9 15.1  2.8  chr17             32645766 32645776 (20815324) C MuDR-2_DR         DNA/MULE-MuDR        (7591)  16342   16286 1223334  
  2500    6.4  0.8  1.1  chr17             32645777 32646137 (20814963) C Mariner-N38_DR    DNA/TcMar-Tc1           (1)    546     187 1223335  
   421   15.4  3.5  3.6  chr17             32646130 32646241 (20814859) + hAT-N164_DR       DNA/hAT-Tip100         1268   1365   (675) 1223336 *
  1839   13.9 15.1  2.8  chr17             32646138 32646215 (20814885) C MuDR-2_DR         DNA/MULE-MuDR        (7591)  16285   15839 1223334  
   552   24.0  6.1  3.6  chr17             32646310 32646473 (20814627) C TE-X-1B_DR        DNA                     (2)   1407    1240 1223337  
   293   15.2  1.4  4.5  chr17             32646515 32646583 (20814517) C DNA-N24_DR        DNA                   (910)     67       1 1223338  
   454   12.5  1.0  1.0  chr17             32646601 32646697 (20814403) C Tx1-42_DR         LINE/L1-Tx1             (0)   5005    4909 1223339 *
  1852   17.4  3.2  6.4  chr17             32646692 32646712 (20814388) + Mariner-N2_DR     DNA/TcMar              1292   1418  (2548) 1223340  
  2603    7.9  1.4  4.5  chr17             32646713 32647082 (20814018) C SINE2-3_DR        SINE/tRNA-V-RTE         (0)    368      10 1223341  
  1852   17.4  3.2  6.4  chr17             32647083 32647127 (20813973) + Mariner-N2_DR     DNA/TcMar              1419   1714  (2252) 1223340 *
  2089   12.8  4.0  1.5  chr17             32647084 32647478 (20813622) C Tx1-42_DR         LINE/L1-Tx1            (87)   4918    4514 1223339  
   298   20.6  0.0  2.9  chr17             32647496 32647565 (20813535) C DNA-X-4_DR        DNA                  (1176)     69       2 1223342  
   214   12.7 22.9  1.7  chr17             32647744 32647839 (20813261) C Copia-18_DR-LTR   LTR/Gypsy?            (148)    173      58 1223343  
   304   17.5  8.0  8.0  chr17             32648454 32648590 (20812510) C Merlin-N3_DR      DNA/Merlin              (2)    253     117 1223344  
  5497   12.9 21.1  0.8  chr17             32648604 32649751 (20811349) C hAT-N22B_DR       DNA/hAT-Ac              (0)   1379       1 1223345  
   301   19.8  6.8  9.5  chr17             32649720 32649751 (20811349) C hAT-N133_DR       DNA/hAT-Ac            (362)    261     213 1223346 *
   349   12.7  0.0  0.0  chr17             32649752 32649814 (20811286) C Merlin-N3_DR      DNA/Merlin            (144)    111      49 1223344  
   301   19.8  6.8  9.5  chr17             32649815 32649881 (20811219) C hAT-N133_DR       DNA/hAT-Ac            (362)    212     104 1223346  
  1033   10.5 30.1  0.0  chr17             32650181 32650396 (20810704) C EnSpm-N3C_DR      DNA/CMC-EnSpm           (2)    281       1 1223347  
   806   11.0  1.7  0.0  chr17             32651802 32651919 (20809181) + TDR19C            DNA/hAT-Charlie         196    315    (81) 1223348  
   459   10.6  0.0  0.0  chr17             32651921 32651986 (20809114) C Harbinger-N33_DR  DNA/PIF-Harbinger       (0)   1200    1135 1223349  
  1191   13.9  1.9  0.5  chr17             32651991 32652200 (20808900) + Merlin-2_DR       DNA/Merlin             4369   4581  (9340) 1223350  
   288   21.7  9.3  0.9  chr17             32652110 32652216 (20808884) C TDR8C             DNA                   (918)    204      89 1223351 *
   575    6.8  0.0  0.0  chr17             32652215 32652288 (20808812) + TDR19C            DNA/hAT-Charlie         323    396     (0) 1223352  
   508    7.3  0.0  0.0  chr17             32652231 32652298 (20808802) C TDR19             DNA/hAT-Charlie       (145)    260     193 1223353 *
  2702   11.9 15.1  2.2  chr17             32652381 32652871 (20808229) + SINE3-1           SINE/5S-Deu-L2            1    553    (37) 1223354  
   242   23.1  6.3 10.7  chr17             32652978 32653048 (20808052) C L2-11_DRe         LINE/L2               (976)   1001     886 1223355  
   253   20.0  0.0  0.0  chr17             32653049 32653098 (20808002) C L2-16_DRe         LINE/Rex-Babar       (1154)   3135    3086 1223356  
   289   15.2  1.2  9.5  chr17             32653383 32653462 (20807638) C Kolobok-N10_DR    DNA/Kolobok            (57)    586     513 1223357  
  1931    9.2  7.1  0.4  chr17             32654193 32654606 (20806494) + HATN7_DR          DNA/hAT                   1    595     (0) 1223358  
  1464   15.8  0.4  2.1  chr17             32654632 32654877 (20806223) + TDR13             DNA                       1    242   (530) 1223359  
   394   19.5 13.9  2.6  chr17             32654881 32655017 (20806083) + Gypsy-115-LTR_DR  LTR/Gypsy                 1    152   (226) 1223360  
  2030   14.6  4.5  0.0  chr17             32655078 32655433 (20805667) + TDR13             DNA                     246    617   (155) 1223361  
   285   16.0  0.0  0.0  chr17             32655439 32655488 (20805612) + TE-X-20_DR        Unknown                   1     50   (488) 1223362  
  2895   10.1  2.3  0.5  chr17             32655505 32655932 (20805168) C TE-X-20_DR        Unknown                 (0)    538     103 1223363  
   929   20.8 21.9  2.6  chr17             32655935 32656221 (20804879) + ERVN1-LTR_DR      LTR                       1    341     (4) 1223364  
  2395   18.9  9.5  0.7  chr17             32656222 32656760 (20804340) + ERVN1-I_DR        LTR                       1    586    (74) 1223364  
   308   17.3  0.0  0.0  chr17             32656759 32656810 (20804290) C hAT-2n1_DR        DNA/hAT-Charlie       (854)    356     305 1223365 *
   769   13.6  2.4  0.0  chr17             32656891 32657015 (20804085) + TDR13             DNA                     624    751    (21) 1223366  
  3125    4.7  1.3  0.0  chr17             32657809 32658195 (20802905) C DNA-AT-1_DR       DNA                     (0)    392       1 1223367  
  6309    5.7  8.2  0.4  chr17             32658665 32659534 (20801566) + TDR2              DNA/TcMar-Tc1             1    937     (0) 1223368  
   967    9.5  3.1  3.1  chr17             32660562 32660587 (20800513) + TDR17B            DNA/Sola-1              377    539  (1007) 1223369  
  1083    4.4  0.7  0.0  chr17             32660588 32660724 (20800376) + hAT-N167B_DR      DNA/hAT-Charlie        1241   1378   (195) 1223370  
   686   15.6  6.3  5.8  chr17             32660826 32661052 (20800048) + DNA11TA1_DR       DNA/CMC-EnSpm             1    200     (3) 1223371 *
  1315    5.3  0.0  5.8  chr17             32660969 32661168 (20799932) C DNA11TA1_DR       DNA/CMC-EnSpm           (0)    203      15 1223371  
   473    3.5  0.0  1.7  chr17             32661249 32661307 (20799793) + Harbinger-N9_DR   DNA/PIF-Harbinger        82    139   (504) 1223372  
  1280   16.6  0.5  0.0  chr17             32661315 32661525 (20799575) + Harbinger-N9_DR   DNA/PIF-Harbinger       432    643     (0) 1223373  
   632   22.5  1.9  1.5  chr17             32662761 32663031 (20798069) + (CCAA)n           Simple_repeat             1    272     (0) 1223374  
  1162   13.6  6.4  3.1  chr17             32663090 32663340 (20797760) C hAT-N172_DR       DNA/hAT-Charlie       (299)    282      24 1223375  
  4187   14.3 12.4  1.0  chr17             32664374 32665172 (20795928) + TC1DR3B           DNA/TcMar-Tc1             1    889     (0) 1223376  
   351   13.0  0.0  2.8  chr17             32665462 32665483 (20795617) + hAT-N187_DR       DNA/hAT-Charlie         168    275   (902) 1223377  
   384    4.5  1.1  0.0  chr17             32665484 32665572 (20795528) C Harbinger-N17_DR  DNA/PIF-Harbinger    (1215)    430     341 1223378  
   362    6.1  2.9  2.5  chr17             32665485 32665618 (20795482) C DNA-N45_DR        DNA/CMC-EnSpm         (405)    308     213 1223379 *
   311   19.4  4.4  3.1  chr17             32665500 32665659 (20795441) + hAT-N107_DR       DNA/hAT-Ac              525    686   (322) 1223380 *
   506   19.1  5.0  8.2  chr17             32666555 32666754 (20794346) + EnSpm-N10_DR      DNA/CMC-EnSpm          7409   7602  (1706) 1223381 *
  1486   13.4  8.8  2.3  chr17             32666581 32666908 (20794192) C LOOPERN6B_DR      DNA/Kolobok-T2?       (446)    350       2 1223382  
   752    6.6  5.7  0.0  chr17             32667057 32667162 (20793938) + L1-64_DR          LINE/L1                3473   3584   (206) 1223383  
  2201    6.0  3.5  0.0  chr17             32667287 32667604 (20793496) C Mariner-N38_DR    DNA/TcMar-Tc1         (121)    426      98 1223384  
   239    9.9  9.8  1.0  chr17             32667587 32667678 (20793422) C Zisupton-7_DR     DNA/Zisupton        (12217)   4865    4766 1223385 *
  1770    8.6  9.5  6.7  chr17             32667605 32667685 (20793415) C EnSpm-6N1_DR      DNA/CMC-EnSpm        (7709)   1527    1051 1223386  
   259   14.4  2.2  0.0  chr17             32667617 32667706 (20793394) + Harbinger1_DR     DNA/PIF-Harbinger      2807   2898  (1563) 1223387 *
   766   17.4  8.2  3.4  chr17             32667657 32667852 (20793248) C EnSpm-N13_DR      DNA/CMC-EnSpm       (16805)   5344    5140 1223388  
  1476    7.6  0.0  0.5  chr17             32667866 32668077 (20793023) C Mariner-N38_DR    DNA/TcMar-Tc1         (336)    211       1 1223389  
   309    6.8  4.5  0.0  chr17             32668043 32668086 (20793014) C Zisupton-6_DR     DNA/Zisupton        (13136)   8980    8935 1223390 *
   246   18.9  2.8  4.2  chr17             32668049 32668120 (20792980) + hAT-N202_DR       DNA/hAT-Tip100          485    555  (1330) 1223391 *
  3222    6.6  1.1  3.9  chr17             32669231 32669704 (20791396) C TDR8              DNA/PIF-Harbinger     (372)    783     323 1223392  
  2076   16.8 10.1  9.4  chr17             32669705 32669722 (20791378) + DNA8-23_DR        DNA                    1687   1733  (5006) 1223393  
  2739    6.1  0.6  0.8  chr17             32669723 32670085 (20791015) C SINE2-3_DR        SINE/tRNA-V-RTE         (6)    362       1 1223394  
  2212   15.5  2.5  1.2  chr17             32670086 32670484 (20790616) C DIRS-1-LTR_DR     LTR/Ngaro             (217)    405       2 1223395  
  2076   16.8 10.1  9.4  chr17             32670086 32670277 (20790823) + DNA8-23_DR        DNA                    1734   2263  (4476) 1223393 *
  1734   12.1  2.5  9.1  chr17             32670654 32671052 (20790048) C EnSpm-N43_DR      DNA/CMC-EnSpm          (41)   1991    1617 1223396  
   208   22.7  4.8  7.4  chr17             32671052 32671175 (20789925) + EnSpm-N43_DR      DNA/CMC-EnSpm          1898   2018    (14) 1223397 *
   606   16.3  3.8  7.8  chr17             32671073 32671232 (20789868) C EnSpm-N43_DR      DNA/CMC-EnSpm        (1878)    154       1 1223398  
   835   13.1  3.9  3.3  chr17             32672101 32672282 (20788818) + DNA-TA-2_DR       DNA/CMC-EnSpm            14    196     (0) 1223399  
   652   24.0 13.5  1.3  chr17             32672335 32672541 (20788559) C Harbinger2N_DR    DNA/PIF-Harbinger       (0)   1018     787 1223400  
  1138   13.1  2.9 18.5  chr17             32673006 32673379 (20787721) C DNA-5-8E_DR       DNA/hAT-hAT5            (0)    482     158 1223401 *
  1358   15.1 16.1  6.3  chr17             32673360 32673812 (20787288) C hAT-N54_DR        DNA/hAT-Ac             (86)   1603    1109 1223402  
   265   20.8  0.0  0.0  chr17             32673797 32673844 (20787256) C hAT-N190B_DR      DNA/hAT               (479)    259     212 1223403 *
   869   11.5 44.7  0.0  chr17             32673811 32674054 (20787046) C hAT-N54_DR        DNA/hAT-Ac            (738)    951     599 1223402  
   302    6.7  2.2  0.0  chr17             32674073 32674117 (20786983) C hAT-N54_DR        DNA/hAT-Ac           (1324)    365     320 1223402  
   799   12.0  3.7  2.2  chr17             32674131 32674266 (20786834) C hAT-N54_DR        DNA/hAT-Ac           (1551)    138       1 1223402  
   292   13.2  5.7  0.0  chr17             32674355 32674407 (20786693) + REP-1_DR          Unknown                   3     58     (0) 1223404  
   452   24.5  2.1  4.2  chr17             32675733 32675877 (20785223) + HarbingerN6_DR    DNA/PIF-Harbinger        12    153   (240) 1223405  
   266   22.2  0.0  0.0  chr17             32675879 32675923 (20785177) + HarbingerN6_DR    DNA/PIF-Harbinger       226    270   (123) 1223406  
  2556   10.4  4.5  0.7  chr17             32675926 32676321 (20784779) C DNA-X-2_DR        DNA                     (2)    814     404 1223407  
  1147   14.9 18.3  2.8  chr17             32676318 32676661 (20784439) C Copia-11F_DR-LTR  LTR/Gypsy?             (49)    396       1 1223408 *
  1004   18.0 11.2  4.1  chr17             32676667 32676962 (20784138) + hAT-N126B_DR      DNA/hAT-Ac              285    600     (0) 1223409  
   409   22.0  1.1  0.0  chr17             32677160 32677250 (20783850) + CryptonV-N5_DR    DNA/Crypton-V          4097   4188 (20349) 1223410  
   700   16.5  0.2  5.6  chr17             32677427 32677450 (20783650) + EnSpm-N13_DR      DNA/CMC-EnSpm          8054   8107 (14042) 1223411  
   796    7.8  2.6  0.8  chr17             32677451 32677567 (20783533) C Mariner-N38_DR    DNA/TcMar-Tc1         (428)    119       1 1223412  
   700   16.5  0.2  5.6  chr17             32677568 32677605 (20783495) + EnSpm-N13_DR      DNA/CMC-EnSpm          8108   8199 (13950) 1223411  
   204   22.4  0.0  0.0  chr17             32678176 32678224 (20782876) C DNA2-10_DR        DNA                   (783)   2738    2690 1223413  
   507   21.3 24.1  2.7  chr17             32678244 32678455 (20782645) + CryptonV-N6_DR    DNA/Crypton-V            24    279   (283) 1223414  
  1164   14.9  9.4  7.6  chr17             32678699 32678993 (20782107) C piggyBac-N5B_DR   DNA/PiggyBac?           (1)   1737    1438 1223415  
  4346   10.3 12.2  0.0  chr17             32678994 32679690 (20781410) + hAT-N159B_DR      DNA/hAT-Ac                1    782   (461) 1223416  
   729   14.9  0.9  0.9  chr17             32679729 32679843 (20781257) + hAT-N159B_DR      DNA/hAT-Ac             1129   1243     (0) 1223417  
  1347    6.6  0.5  9.0  chr17             32679844 32680058 (20781042) C piggyBac-N5B_DR   DNA/PiggyBac?         (293)   1445    1248 1223415  
  1782   14.4  6.3  8.6  chr17             32680071 32680496 (20780604) C piggyBac-N5B_DR   DNA/PiggyBac?        (1263)    475      59 1223418  
   312   21.2  7.5  0.0  chr17             32680917 32680996 (20780104) + ASAT_CY           Satellite                66    151   (111) 1223419  
  5261    7.5  5.1  0.4  chr17             32681189 32681933 (20779167) + TDR2              DNA/TcMar-Tc1           158    937     (0) 1223420  
  1421   20.6  2.2  0.3  chr17             32682823 32683134 (20777966) + DNA13TA1_DR       DNA/TcMar-Tc1             1    318     (0) 1223421  
  1618    7.0  0.0  0.0  chr17             32683434 32683634 (20777466) + SINE3-1           SINE/5S-Deu-L2            2    202   (388) 1223422  
   206   20.3  0.0 16.1  chr17             32683614 32683633 (20777467) + EnSpm-7_DR        DNA/CMC-EnSpm          2345   2377  (8657) 1223423 *
   302   14.6  0.0  0.0  chr17             32683634 32683681 (20777419) + SINE3-1           SINE/5S-Deu-L2          527    574    (16) 1223422  
   206   20.3  0.0 16.1  chr17             32683682 32683707 (20777393) + EnSpm-7_DR        DNA/CMC-EnSpm          2378   2425  (8609) 1223423 *
   433   13.1  2.5  0.0  chr17             32683691 32683773 (20777327) + L2-1B_DR          LINE/L2                 929   1005     (3) 1223424  
  5982    9.2  6.8  1.8  chr17             32683923 32684856 (20776244) C HATN3B_DR         DNA/hAT-Tip100          (0)    979       1 1223425  
   299   26.2  0.7 10.6  chr17             32684906 32685050 (20776050) + hAT-N115_DR       DNA/hAT                 998   1129     (0) 1223426  
   317   10.9  0.0  0.0  chr17             32685051 32685096 (20776004) C Kolobok-N10B_DR   DNA/Kolobok           (223)     48       3 1223427  
   309   23.9 11.0  3.7  chr17             32685097 32685152 (20775948) + DNA2-16_DR        DNA                   11387  11449  (6602) 1223428  
  2339   10.4  4.4  1.3  chr17             32685206 32685567 (20775533) C SINE3-1           SINE/5S-Deu-L2          (2)    588     216 1223429  
   444   26.7  5.1  2.2  chr17             32685626 32685801 (20775299) C Zisupton-2_DR     DNA/Zisupton          (652)   4402    4222 1223430 *
   794   17.9  0.0  0.0  chr17             32685677 32685821 (20775279) + Kolobok-N10B_DR   DNA/Kolobok             107    251    (20) 1223431  
   221    2.7 10.8  0.0  chr17             32685926 32685962 (20775138) + hAT-N134_DR       DNA/hAT?                750    790   (275) 1223432  
  1998   11.6 12.1  0.5  chr17             32686829 32687158 (20773942) + SINE2-3_DR        SINE/tRNA-V-RTE           1    368     (0) 1223433  
   244   25.1  1.9  6.9  chr17             32687069 32687175 (20773925) + DNA-X-3_DR        DNA                     379    480   (994) 1223434 *
   259   26.7  3.5  1.1  chr17             32687372 32687458 (20773642) C DNA-6-N5B_DR      DNA                  (1579)   1944    1856 1223435 *
  1280    8.7  4.9  0.0  chr17             32687384 32687567 (20773533) C TDR19C            DNA/hAT-Charlie       (203)    193       1 1223436  
   461   23.3 10.4  8.8  chr17             32687568 32687595 (20773505) C Helitron-2_DR     RC/Helitron         (17841)   9571    9357 1223437  
   565   10.3 12.3  0.6  chr17             32687601 32687748 (20773352) + hAT-N92_DR        DNA/hAT-Ac              455    607   (968) 1223438  
   653   15.3  0.6  7.2  chr17             32687813 32687974 (20773126) + ANGEL             DNA/Kolobok             152    303     (6) 1223439  
   300   22.4  2.6  0.0  chr17             32687953 32687963 (20773137) + EnSpm-N17_DR      DNA/TcMar              3007   3083  (2109) 1223440 *
   399   12.5  0.0  0.0  chr17             32687972 32688027 (20773073) + HE1_DR1           SINE/tRNA-V-RTE           8     63   (339) 1223441  
  1660   12.3 13.5  0.6  chr17             32688029 32688331 (20772769) C DNA-X-2_DR        DNA                     (1)    815     474 1223442 *
  1818   15.0  3.5  0.8  chr17             32688331 32688673 (20772427) + hAT-N127_DR       DNA/hAT-Charlie        5456   5807  (4509) 1223443 *
  2695   11.0  9.6  0.4  chr17             32688673 32689100 (20772000) C DNA-X-2_DR        DNA                   (333)    483      17 1223442  
   451   20.0  0.0 10.9  chr17             32689100 32689211 (20771889) + IS3EU-4_DR        DNA/IS3EU             10267  10367  (4662) 1223444 *
   210    5.6  5.6  0.0  chr17             32690054 32690089 (20771011) + hAT-N134_DR       DNA/hAT?                816    853   (212) 1223445  
   612   22.0 20.7  4.2  chr17             32690092 32690122 (20770978) C Merlin-1_DR       DNA/Merlin           (1962)   8565    8210 1223446  
  1231   12.6  9.8 11.0  chr17             32690123 32690398 (20770702) + SINE2-5_DR        SINE/tRNA-V-RTE           1    273     (9) 1223447  
   600   18.1  2.9  2.2  chr17             32690283 32690418 (20770682) C MuDR-2_DR         DNA/MULE-MuDR        (4945)  18988   18852 1223448 *
   506   12.8  0.0  4.7  chr17             32691005 32691094 (20770006) C DNA-8-28_DR       DNA/hAT-Tip100?         (0)    582     497 1223449  
   249   13.0 10.5 10.5  chr17             32691022 32691107 (20769993) + EnSpm-16_DR       DNA/CMC-EnSpm          5193   5278  (4506) 1223450 *
   451    6.4  2.4  8.8  chr17             32691087 32691171 (20769929) C HE1_DR1           SINE/tRNA-V-RTE        (10)    392     313 1223451  
  1294    7.0  3.2  0.0  chr17             32691181 32691365 (20769735) C Tc1-7_DR          DNA/TcMar-Tc1           (0)   1646    1456 1223452  
   703    8.3  6.1  9.9  chr17             32691367 32691513 (20769587) + Tc1-7_DR          DNA/TcMar-Tc1          1505   1646     (0) 1223453  
   787   15.6  3.2 20.3  chr17             32691514 32691792 (20769308) C DNA8-13_DR        DNA/hAT-Tip100?        (84)    574     336 1223454  
   887    7.4  0.0  0.0  chr17             32691834 32691955 (20769145) + TDR12             DNA                      38    159    (83) 1223455  
   257    2.9  0.0  0.0  chr17             32691955 32691989 (20769111) C Rex1-26_DRe       LINE/Rex-Babar          (2)   3388    3354 1223456 *
   224    7.7  0.0  2.6  chr17             32691958 32691997 (20769103) C Rex1-26_DRe       LINE/Rex-Babar          (0)   3390    3352 1223456 *
  1519    1.7  0.0  0.0  chr17             32691968 32692144 (20768956) C L2-1_DR           LINE/L2                 (0)   4985    4809 1223457  
   612   13.3  0.0  0.0  chr17             32692140 32692229 (20768871) + TDR12             DNA                     152    241     (1) 1223458 *
   628   24.4 10.7  4.2  chr17             32692230 32692482 (20768618) C DNA8-13_DR        DNA/hAT-Tip100?       (387)    271       2 1223454  
  1009   15.6  1.6  1.1  chr17             32692503 32692690 (20768410) C hAT-N94_DR        DNA/hAT-Charlie       (244)    827     639 1223459  
  1296   17.7  2.4  3.4  chr17             32694979 32695276 (20765824) + DNA6-1_DR         DNA/hAT-hAT5            165    459   (690) 1223460  
   701   17.6  0.0  0.0  chr17             32695303 32695438 (20765662) C TDR25             DNA/hAT-Charlie         (3)    608     473 1223461  
   351   23.2  3.1  4.8  chr17             32695403 32695529 (20765571) + EnSpm-N44_DR      DNA/CMC-EnSpm          5346   5470  (3182) 1223462 *
   484   19.2  5.0 11.2  chr17             32695455 32695481 (20765619) + DNAX-23_DR        DNA                    9251   9266  (2535) 1223463  
  2945    4.7  1.1  1.6  chr17             32695482 32695851 (20765249) + SINE2-3_DR        SINE/tRNA-V-RTE           1    368     (0) 1223464  
   516    8.4  1.4  0.0  chr17             32695885 32695955 (20765145) C TDR25             DNA/hAT-Charlie       (511)    100      29 1223461  
  1813   13.1  4.3  7.3  chr17             32695961 32696354 (20764746) + DNA6-1_DR         DNA/hAT-hAT5            478    860   (289) 1223465  
   248   17.1  0.0  0.0  chr17             32697101 32697141 (20763959) + piggyBac-N19_DR   DNA/PiggyBac?             5     45   (114) 1223466  
   216   15.4  1.8  5.7  chr17             32698690 32698744 (20762356) + Mariner-N22_DRe   DNA/TcMar-ISRm11        341    393  (1312) 1223467  
   263   18.7  7.6  9.5  chr17             32698883 32698895 (20762205) C DNAX-19_DR        DNA                     (0)    439     429 1223468  
   682   14.1 44.2  1.8  chr17             32698896 32699205 (20761895) + DNAX-19_DR        DNA                       1    439     (0) 1223469  
  2765   13.6  9.6  0.6  chr17             32699287 32699767 (20761333) + TDR5              DNA/CMC-EnSpm             1    524     (7) 1223470  
  1146   15.1  0.5  3.4  chr17             32699779 32699990 (20761110) + DNA-6-N1_DR       DNA                     503    708     (0) 1223471  
  1291    6.6  0.0  0.6  chr17             32701705 32701870 (20759230) + SINE3-1           SINE/5S-Deu-L2            1    165   (425) 1223472  
  2935   14.8  7.3  1.8  chr17             32701871 32702387 (20758713) C Harbinger-8N2_DR  DNA/PIF-Harbinger       (0)    548       4 1223473  
   437   21.4  1.3 21.7  chr17             32702256 32702409 (20758691) C hAT-N25_DR        DNA/hAT-Ac            (589)    240     113 1223474 *
   563   24.8  1.2  7.0  chr17             32702410 32702574 (20758526) C TDR22             DNA                     (0)   1255    1100 1223475  
   495   28.3 15.9  3.9  chr17             32702577 32702940 (20758160) C TDR22             DNA                   (849)    406       1 1223476  
   241   18.6  0.0  0.0  chr17             32703224 32703266 (20757834) + Crypton-N1_DR     DNA/Crypton-A             8     50   (434) 1223477  
   339   16.3 11.8  1.0  chr17             32704518 32704610 (20756490) C EnSpm-N21_DR      DNA/CMC-EnSpm           (0)    479     377 1223478  
  2290    9.2  0.3  0.9  chr17             32704622 32704950 (20756150) + Harbinger-N10_DR  DNA/PIF-Harbinger         2    328     (0) 1223479  
  1532    9.2  4.2  3.8  chr17             32704951 32705157 (20755943) + EnSpm-N36_DR      DNA/CMC-EnSpm          1129   1185  (2040) 1223480  
   533   28.6  2.1  7.2  chr17             32704930 32705163 (20755937) C DNA2-16_DR        DNA                  (3995)  14056   13834 1223481 *
   211   35.4  0.0  0.0  chr17             32705099 32705177 (20755923) + CryptonV-N5_DR    DNA/Crypton-V          3322   3400 (21137) 1223482 *
   756   13.5  0.9  0.4  chr17             32705151 32705271 (20755829) C DIRS-1F-LTR_DR    LTR/Ngaro             (578)    107       1 1223483  
   223   22.7  5.0  6.3  chr17             32705387 32705466 (20755634) C hAT-N120_DR       DNA/hAT-Charlie       (764)    187     109 1223484  
   263   19.7  0.0  0.0  chr17             32705612 32705672 (20755428) C Mariner-N43_DR    DNA/TcMar-Fot1       (1768)     61       1 1223485  
  8442    8.8  3.3  0.2  chr17             32705727 32706915 (20754185) + TC1DR3            DNA/TcMar-Tc1             1   1225     (0) 1223486  
   677   16.3  0.0 20.0  chr17             32707948 32708169 (20752931) C DNA11TA1_DR       DNA/CMC-EnSpm           (1)    202      18 1223487  
   458    5.3  2.5  5.2  chr17             32708638 32708716 (20752384) + Mariner-10_DR     DNA/TcMar-Tc1             1     77  (1520) 1223488 *
   596   13.8  3.6  2.3  chr17             32708677 32708704 (20752396) C EnSpm-N42_DR      DNA/CMC-EnSpm         (403)    849     755 1223489  
   694   11.6  0.0  2.5  chr17             32708705 32708828 (20752272) + Helitron-2_DR     RC/Helitron           11741  11861 (15551) 1223490  
   657   17.6  0.5  1.1  chr17             32708720 32708903 (20752197) + EnSpm-N2_DR       DNA/CMC-EnSpm          2957   3139   (876) 1223491 *
   596   13.8  3.6  2.3  chr17             32708904 32708923 (20752177) C EnSpm-N42_DR      DNA/CMC-EnSpm         (403)    754     678 1223489  
   254   23.3  0.0  1.4  chr17             32709243 32709316 (20751784) + ANGEL             DNA/Kolobok             179    251    (58) 1223492 *
   403   26.2  2.7  2.7  chr17             32709293 32709441 (20751659) + Helitron-N4_DR    RC/Helitron             447    595   (568) 1223493 *
  2066   13.4  4.6  0.0  chr17             32709324 32709674 (20751426) C HE1_DR1           SINE/tRNA-V-RTE        (35)    367       1 1223494  
   675   22.8  5.3  3.1  chr17             32709506 32709695 (20751405) C DIRS-4N2_DR       LTR/Ngaro             (221)   5769    5576 1223495 *
   205   18.4  0.0  0.0  chr17             32709675 32709712 (20751388) + EnSpm-N10_DR      DNA/CMC-EnSpm          1859   1896  (7412) 1223496 *
   205   16.7  0.0  2.4  chr17             32709827 32709869 (20751231) + Zisupton-7_DR     DNA/Zisupton            381    422 (16660) 1223497 *
   681   16.8 11.5  3.1  chr17             32709840 32710048 (20751052) + DNA-N15_DR        DNA                      14    239   (166) 1223498  
   413    5.7  0.0  0.0  chr17             32710066 32710116 (20750984) C TDR20             DNA                     (3)    236     186 1223499  
  8474    6.6  2.7  2.0  chr17             32710117 32711344 (20749756) + TDR1              DNA/TcMar-Tc1             1   1236     (0) 1223500  
  1322    5.0  2.7  3.2  chr17             32711346 32711532 (20749568) C TDR20             DNA                    (53)    186       1 1223499  
  1832   12.1  5.0  4.0  chr17             32711567 32711884 (20749216) C MuDR-N2_DR        DNA/MULE-MuDR           (0)    323       3 1223501  
   293   22.4  3.0  2.0  chr17             32711928 32712027 (20749073) C Helitron-N2_DR    RC/Helitron          (1251)   1212    1112 1223502  
   275   25.7  2.6  1.7  chr17             32712028 32712042 (20749058) + Merlin-1_DR       DNA/Merlin             1887   2002  (8525) 1223503  
   254   20.7  8.0  8.0  chr17             32712043 32712081 (20749019) C MuDR-2_DR         DNA/MULE-MuDR        (7849)  16057   15922 1223504  
   347   13.7  8.6  1.1  chr17             32712153 32712233 (20748867) + DNA-N15_DR        DNA                     318    404     (1) 1223505  
  2060   13.2  2.2  0.0  chr17             32713281 32713591 (20747509) + HE1_DR1           SINE/tRNA-V-RTE          48    365    (37) 1223506  
  1778   17.8  0.3  7.9  chr17             32713592 32713634 (20747466) + DNA8-17_DR        DNA/hAT-Tip100         1356   1684   (129) 1223507  
   663   21.7 17.8  4.6  chr17             32713916 32714302 (20746798) + EnSpm-N21_DR      DNA/CMC-EnSpm             3    438    (41) 1223508  
  3248   15.9  1.6  0.3  chr17             32714804 32715360 (20745740) + TDR8D             DNA                       1    564   (115) 1223509  
   347   24.5  6.8 10.8  chr17             32715447 32715666 (20745434) C piggyBac-N16B_DR  DNA/PiggyBac?           (1)    948     737 1223510  
  2503   11.9  8.7  0.4  chr17             32715726 32716221 (20744879) + Mariner-N31_DR    DNA/TcMar-Tc1             1    537     (3) 1223511  
   725   18.9 17.3  0.4  chr17             32716875 32717076 (20744024) C Kolobok-N10B_DR   DNA/Kolobok             (0)    271      36 1223512  
  1554   12.7 28.8  4.0  chr17             32717220 32717663 (20743437) + DNA-3-2B_DR       DNA/PIF-Harbinger       283    832     (0) 1223513  
   312   26.1 11.1  1.4  chr17             32717757 32717782 (20743318) + Helitron-4_DR     RC/Helitron           16239  16301 (15567) 1223514  
   368   21.6  8.0  0.8  chr17             32717783 32717894 (20743206) + hAT-N142_DR       DNA/hAT?                331    450   (986) 1223515 *
  1019   18.4  2.0  0.0  chr17             32717825 32718025 (20743075) C HE1_DR1           SINE/tRNA-V-RTE        (24)    378     174 1223516  
   312   26.1 11.1  1.4  chr17             32717895 32717954 (20743146) + Helitron-4_DR     RC/Helitron           16302  16455 (15413) 1223514 *
   229   22.9  0.0  0.0  chr17             32717988 32718023 (20743077) + MuDR-2_DR         DNA/MULE-MuDR         20041  20076  (3857) 1223517  
  6386   11.6  9.8  3.0  chr17             32718024 32719200 (20741900) + TDR22             DNA                       1   1255     (0) 1223518  
   670   22.9  0.6  2.8  chr17             32719211 32719390 (20741710) C EnSpm-N11_DR      DNA/CMC-EnSpm        (3618)   1735    1560 1223519 *
   981   11.5  0.6  0.6  chr17             32719216 32719372 (20741728) C HE1_DR1           SINE/tRNA-V-RTE       (238)    164       8 1223520  
   631   23.1  7.4  1.8  chr17             32719373 32719431 (20741669) + DNA8-28_DR        DNA/hAT                3251   3478  (3664) 1223521  
   403   19.6  4.9  4.1  chr17             32720014 32720034 (20741066) C CryptonV-N4_DR    DNA/Crypton-V        (5602)   7891    7769 1223522  
   455   18.8  5.9  0.0  chr17             32720035 32720135 (20740965) + DNA2-7_DR         DNA                    4390   4496  (5154) 1223523 *
   545   17.6  0.0  0.0  chr17             32720049 32720139 (20740961) + DIRS-1F-LTR_DR    LTR/Ngaro               222    312   (373) 1223524  
   865   16.1  4.7  0.5  chr17             32720958 32721150 (20739950) C DNA6-1_DR         DNA/hAT-hAT5            (0)   1149     949 1223525  
   204    5.8  7.5  1.8  chr17             32721130 32721182 (20739918) + Harbinger-N17_DR  DNA/PIF-Harbinger       555    610  (1035) 1223526 *
  2055   11.5  0.0  1.0  chr17             32721182 32721488 (20739612) C SINE2-4_DR        SINE/tRNA-V-RTE        (67)    304       1 1223527  
   483   24.0  2.7  9.2  chr17             32721489 32721514 (20739586) C DNAX-23_DR        DNA                  (2534)   9267    9253 1223528 *
   570   16.5  2.5  0.5  chr17             32721488 32721620 (20739480) C DNA6-1_DR         DNA/hAT-hAT5          (179)    970     850 1223525  
   908    6.7  0.8  0.0  chr17             32721621 32721740 (20739360) C DNA6-1_DR         DNA/hAT-hAT5         (1027)    122       2 1223529  
  1213   13.2 18.6  2.6  chr17             32721780 32722043 (20739057) + DNA-X-2B_DR       DNA                       6    310   (129) 1223530  
   214    3.3  6.7  0.0  chr17             32722043 32722072 (20739028) + DNA-X-2B_DR       DNA                     408    439     (0) 1223531 *
   531   20.6  0.0  3.5  chr17             32723785 32723930 (20737170) + hAT-N129_DR       DNA/hAT-Ac                2    142   (622) 1223532  
  3265    8.0  3.6  0.0  chr17             32723990 32724462 (20736638) C DNA-5-3_DR        DNA/hAT-hAT5            (0)    533      44 1223533  
   643   21.3  2.0 26.4  chr17             32724517 32724765 (20736335) + hAT-N129_DR       DNA/hAT-Ac              423    764     (0) 1223534  
   431   17.0 24.3  5.3  chr17             32725067 32725114 (20735986) + EnSpm-6N1_DR      DNA/CMC-EnSpm          4019   4112  (5124) 1223535  
   857   13.3 26.9  0.4  chr17             32725115 32725333 (20735767) C HATN10_DR         DNA/hAT-Ac              (0)    455     179 1223536  
   447   18.6  7.2  3.5  chr17             32725208 32725374 (20735726) C DNA2-10_DR        DNA                  (1162)   2359    2187 1223537 *
   541   12.7  3.6  4.3  chr17             32725514 32725653 (20735447) C hAT-N92_DR        DNA/hAT-Ac           (1370)    205      67 1223538  
   764   11.7 39.7  1.0  chr17             32725665 32725888 (20735212) + hAT-N177_DR       DNA/hAT-Tip100          287    596   (374) 1223539  
   240   14.3 14.0  1.6  chr17             32726041 32726097 (20735003) + ANGEL             DNA/Kolobok              42    105   (204) 1223540  
   390   19.1  9.9  4.7  chr17             32726108 32726121 (20734979) C hAT-N134_DR       DNA/hAT?              (198)    867     789 1223541  
   422   14.1 11.9  1.8  chr17             32726122 32726222 (20734878) + ANGEL             DNA/Kolobok             195    305     (4) 1223542  
   518   19.5  2.5  0.0  chr17             32726770 32726784 (20734316) + DNA-8-24_DR       DNA/hAT-Tip100          472    489  (1294) 1223543  
   814   12.4  8.6  0.6  chr17             32726785 32726946 (20734154) + TDR6              DNA                       4    178    (72) 1223544  
   270    9.7  1.8  8.5  chr17             32727126 32727238 (20733862) + hAT-N155_DR       DNA/hAT-Tip100          155    260   (328) 1223545 *
   476    8.1  4.0  0.8  chr17             32727145 32727268 (20733832) + Dada-tA_DR        DNA/Dada               8155   8282   (390) 1223546 *
   547    7.8  0.0  7.8  chr17             32727173 32727269 (20733831) + hAT-N127_DR       DNA/hAT-Charlie        2075   2164  (8152) 1223547  
   241   14.9  8.0  1.1  chr17             32727218 32727305 (20733795) C EnSpm-10_DR       DNA/CMC-EnSpm         (491)   5814    5721 1223548 *
   476    9.0  1.6  2.4  chr17             32727270 32727288 (20733812) + Merlin-1_DR       DNA/Merlin             8105   8193  (2334) 1223549  
   915   23.3  8.0  5.8  chr17             32727601 32727973 (20733127) C TDR23             DNA                    (59)   1088     708 1223550  
  1070   12.3  1.8  0.0  chr17             32728168 32728330 (20732770) + Harbinger-4N1_DR  DNA/PIF-Harbinger         2    167   (854) 1223551  
   214   20.9  0.0  2.3  chr17             32729107 32729150 (20731950) C SINE2-1B_DR       SINE/tRNA             (155)     43       1 1223552  
  1672    4.1  0.0  0.5  chr17             32730101 32730323 (20730777) + CR1-10_DR         LINE/L2                2060   2281     (3) 1223553 *
  2924    6.8  9.1  0.4  chr17             32730321 32730804 (20730296) C TDR7              DNA                    (15)    526       1 1223554  
   214   16.3  0.0  2.3  chr17             32733560 32733603 (20727497) + DNA2-17_DR        DNA                       1     43   (132) 1223555 *
   283    5.0  0.0  7.5  chr17             32733578 32733620 (20727480) + DNA2-17_DR        DNA                      64    103    (72) 1223556 *
   339    8.5  0.0  2.1  chr17             32733595 32733642 (20727458) + SAT-4_DR          Satellite                 6     52    (68) 1223557  
   484    7.5  1.5  0.0  chr17             32733674 32733739 (20727361) C DNA2-17_DR        DNA                    (72)    103      37 1223558  
  6233   11.7  8.0  3.7  chr17             32733740 32734897 (20726203) + Harbinger-4N1C_DR DNA/PIF-Harbinger         1   1206     (0) 1223559  
   472   21.8  4.3  3.6  chr17             32734778 32734915 (20726185) C DNA2-14_DR        DNA                  (1886)   5736    5598 1223560 *
  2452   11.6  4.7  0.2  chr17             32739488 32739893 (20721207) C TE-X-2_DR         Unknown                 (4)    424       1 1223561  
   545    4.7  5.6  4.4  chr17             32741778 32741866 (20719234) + Mariner-10_DR     DNA/TcMar-Tc1             1     90  (1507) 1223562  
   829   15.9  6.7  3.5  chr17             32741887 32742081 (20719019) + Mariner-10_DR     DNA/TcMar-Tc1          1397   1597     (0) 1223563  
   444   13.1  3.3 34.8  chr17             32744670 32744879 (20716221) C Helitron-N3B_DR   RC/Helitron          (3609)   2995    2835 1223564  
   401    6.2  0.0  6.2  chr17             32744844 32744929 (20716171) + Harbinger3_DR     DNA/PIF-Harbinger      2024   2104  (1495) 1223565 *
   724   12.8  0.0  2.0  chr17             32744846 32745017 (20716083) + EnSpm-N48_DR      DNA/CMC-EnSpm          1812   1956  (1622) 1223566  
   343   27.5  0.6  0.6  chr17             32744865 32744891 (20716209) C Kolobok-4_DR      DNA/Kolobok-T2       (1471)   5160    5052 1223567 *
   420   21.5  0.0  1.5  chr17             32744892 32744929 (20716171) C hAT-13_DR         DNA/hAT-Tip100        (282)   2520    2409 1223568  
   450   12.9  1.1  0.0  chr17             32744930 32745022 (20716078) + Ginger1-N1_DR     DNA/Ginger-1           2288   2381   (277) 1223569  
   343   27.5  0.6  0.6  chr17             32745029 32745043 (20716057) C Kolobok-4_DR      DNA/Kolobok-T2       (1471)   5051    4982 1223567  
   284   14.6  0.0  0.0  chr17             32745111 32745158 (20715942) C Helitron-N2_DR    RC/Helitron           (584)   1879    1832 1223570  
  1960   10.9  7.9  2.0  chr17             32745255 32745675 (20715425) + L2-5_DRe          LINE/L2                1875   2152    (75) 1223571  
   956    7.6  0.0  1.4  chr17             32747491 32747637 (20713463) + TZF28B            DNA/TcMar-Tc1             1    145  (1469) 1223572  
  6837    8.8 13.5  0.1  chr17             32747647 32748685 (20712415) + TZF28B            DNA/TcMar-Tc1           403   1580    (34) 1223573  
   979   19.1  1.4  2.4  chr17             32748664 32748878 (20712222) + hAT-N127_DR       DNA/hAT-Charlie        5793   6005  (4311) 1223574 *
  1563    5.2  0.0  0.0  chr17             32748686 32748877 (20712223) C EnSpm-N36_DR      DNA/CMC-EnSpm        (2040)   1185     994 1223575  
   287   34.6  1.8  3.2  chr17             32748878 32748905 (20712195) + DNA-6-N5B_DR      DNA                    1741   1957  (1566) 1223576 *
   298    5.3  0.0  0.0  chr17             32748882 32748919 (20712181) C TZF28B            DNA/TcMar-Tc1        (1576)     38       1 1223577  
   289   18.3  3.3  0.0  chr17             32748920 32748941 (20712159) C EnSpm-6N1_DR      DNA/CMC-EnSpm        (4734)   4502    4441 1223578  
  1735   17.4 20.2  1.9  chr17             32749563 32750126 (20710974) C Kolobok-N16_DR    DNA/Kolobok?            (0)   1242     578 1223579  
  1135   17.2  6.0  0.3  chr17             32750950 32751217 (20709883) C DNA-N24_DR        DNA                     (3)    974     692 1223580  
   566   19.2  5.0  0.0  chr17             32751220 32751339 (20709761) C DNA-N24_DR        DNA                   (403)    574     449 1223580  
  4224   10.9  3.5  6.6  chr17             32751341 32752086 (20709014) + DNA-1-11_DR       DNA                       1    724     (0) 1223581  
   326   26.3  2.6  2.6  chr17             32751994 32752110 (20708990) C hAT-N35_DR        DNA/hAT-Ac            (335)   1098     982 1223582 *
   423   16.8 11.1  3.2  chr17             32752130 32752246 (20708854) + hAT-N85B_DR       DNA/hAT-Charlie          74    199   (319) 1223583  
   407   17.1  0.0  2.4  chr17             32752270 32752353 (20708747) + hAT-N85B_DR       DNA/hAT-Charlie         420    501    (17) 1223584  
   255   13.6  1.6  5.0  chr17             32752429 32752490 (20708610) + CryptonV-1_DR     DNA/Crypton-V         14562  14621  (3252) 1223585  
   221   22.0  0.0  2.0  chr17             32753006 32753056 (20708044) C Tx1-8_DR          LINE/L1-Tx1          (4642)    493     444 1223586  
  9750    4.2  0.2  1.6  chr17             32754634 32755855 (20705245) + Harbinger-4N1C_DR DNA/PIF-Harbinger         1   1206     (0) 1223587  
   496   23.8 37.1  0.0  chr17             32755865 32756045 (20705055) C HarbingerN7_DR    DNA/PIF-Harbinger      (42)    436     189 1223588  
  3494    7.0 10.1  0.3  chr17             32756046 32756562 (20704538) C SINE3-1a          SINE/5S-Deu-L2          (3)    567       1 1223589  
  1019   18.7  0.5  1.0  chr17             32756563 32756758 (20704342) C HarbingerN7_DR    DNA/PIF-Harbinger     (283)    195       1 1223590  
   562   20.5  5.4  1.3  chr17             32757258 32757405 (20703695) C CryptonV-N6_DR    DNA/Crypton-V         (153)    409     256 1223591 *
   773   17.2 14.8  6.7  chr17             32757366 32757601 (20703499) C Zisupton-6_DR     DNA/Zisupton        (12873)   9243    8990 1223592 *
  3850    6.5  0.9  1.1  chr17             32757394 32757938 (20703162) C Merlin-1_DR       DNA/Merlin           (8346)   2181    1638 1223593  
   217   23.5  1.9  6.0  chr17             32757851 32757897 (20703203) + CryptonV-N4_DR    DNA/Crypton-V          5008   5091  (8402) 1223594 *
   236   20.0  0.0  0.0  chr17             32757898 32757947 (20703153) C Zisupton-6_DR     DNA/Zisupton        (13127)   8989    8940 1223592  
  1352   17.5  4.9  7.5  chr17             32758780 32759106 (20701994) + Harbinger-N25_DR  DNA/PIF-Harbinger        75    393   (183) 1223595  
   347   16.0  0.0  9.5  chr17             32759136 32759204 (20701896) + Harbinger-N25_DR  DNA/PIF-Harbinger       509    571     (5) 1223596  
  3227    6.7  2.8  3.2  chr17             32759325 32759821 (20701279) C L1-9_DR           LINE/L1                (11)   1120     626 1223597  
   424   17.5  2.7  4.6  chr17             32759825 32759952 (20701148) C DNA11TA1B_DR      DNA/CMC-EnSpm         (679)    133       9 1223598  
   225   23.9  5.4  4.0  chr17             32760041 32760114 (20700986) + EnSpm-N13_DR      DNA/CMC-EnSpm         13504  13578  (8571) 1223599 *
   263   14.2  0.0 10.5  chr17             32760057 32760119 (20700981) + TE-X-13_DR        Unknown                1129   1185  (1240) 1223600  
   596   15.2 14.6 14.1  chr17             32760162 32760422 (20700678) C ANGEL             DNA/Kolobok             (0)    309      48 1223601  
  1199    9.5  0.0  1.2  chr17             32760567 32760737 (20700363) C hAT-N168B_DR      DNA/hAT-Charlie         (0)    655     487 1223602  
   201   19.3  0.0  3.9  chr17             32760796 32760849 (20700251) + IS4EU-1_DR        DNA/PIF-ISL2EU         1505   1556  (3448) 1223603  
  1428   14.5  4.2  1.9  chr17             32761097 32761356 (20699744) C hAT-N168B_DR      DNA/hAT-Charlie       (220)    435     170 1223602  
   346   12.8 16.5  1.1  chr17             32761569 32761647 (20699453) + Merlin-N3_DR      DNA/Merlin               12    102   (153) 1223604 *
  4477    8.2  4.7  1.0  chr17             32761646 32762350 (20698750) C hAT-N21_DR        DNA/hAT-Charlie       (524)   1322     592 1223605  
  5922    9.7  1.5  0.6  chr17             32762373 32763242 (20697858) + DNA-TTAA-3_DR     DNA                     302   1179     (0) 1223606  
   425    3.6  1.2  0.0  chr17             32764327 32764409 (20696691) C CryptonV-3_DR     DNA/Crypton-V       (22928)    525     442 1223607 *
   480   18.0  0.9  0.0  chr17             32764347 32764457 (20696643) C DNA8-25_DR        DNA                  (3268)    699     588 1223608 *
  1843   19.9  3.6  2.7  chr17             32764415 32764858 (20696242) C DIRS-1-LTR_DR     LTR/Ngaro              (79)    543      96 1223609  
   298   29.2  5.0  8.8  chr17             32764458 32764626 (20696474) + Harbinger-N17_DR  DNA/PIF-Harbinger       557    826   (819) 1223610 *
   523   13.6  3.6  1.8  chr17             32764855 32764966 (20696134) C DNA-X-19_DR       DNA                   (412)    248     135 1223611 *
  3124    4.4  1.3  0.8  chr17             32764966 32765356 (20695744) + L2-1_DR           LINE/L2                4591   4983     (2) 1223612  
   740   17.4  5.0  0.7  chr17             32765347 32765485 (20695615) C DNA-X-19_DR       DNA                   (515)    145       1 1223613 *
   315   25.0  4.9  5.7  chr17             32765599 32765721 (20695379) C Zisupton-2_DR     DNA/Zisupton          (725)   4329    4208 1223614  
   222   16.7  0.0  0.0  chr17             32766134 32766175 (20694925) + DNA-6-N6_DR       DNA/hAT?                  1     42  (2267) 1223615  
   219   25.5  0.0  0.0  chr17             32767961 32768011 (20693089) C Tx1-55_DR         LINE/L1-Tx1          (4475)   1017     967 1223616  
   213   21.8  1.4 10.6  chr17             32768998 32769069 (20692031) C piggyBac-N2B_DR   DNA/PiggyBac           (81)   1012     947 1223617  
   203   22.4  0.0 11.5  chr17             32769043 32769079 (20692021) C EnSpm-N13_DR      DNA/CMC-EnSpm        (4365)  17784   17706 1223618 *
   262   18.8  4.3  0.0  chr17             32769080 32769148 (20691952) C DNA-N43_DR        DNA/TcMar-Fot1        (312)    742     671 1223619 *
   325   18.8  0.0  0.0  chr17             32769094 32769162 (20691938) C EnSpm-N46_DR      DNA/CMC-EnSpm?       (1464)   2276    2208 1223620  
   206   17.1 10.0  0.0  chr17             32769106 32769175 (20691925) C Helitron-4_DR     RC/Helitron         (18414)  13454   13378 1223621 *
   231   24.2  4.5  0.0  chr17             32769120 32769143 (20691957) + Helitron-2_DR     RC/Helitron            6980   7006 (20406) 1223622  
   351   23.6  0.0  4.9  chr17             32769144 32769250 (20691850) + CryptonV-N6_DR    DNA/Crypton-V             1    102   (460) 1223623  
   292   22.3  7.5  3.6  chr17             32769254 32769360 (20691740) + CryptonV-N6_DR    DNA/Crypton-V           177    287   (275) 1223624  
   484   28.1  2.5  8.0  chr17             32771007 32771242 (20689858) + TDR22             DNA                       9    232  (1023) 1223625  
  4643   10.1  6.0  1.3  chr17             32771506 32772261 (20688839) C hAT-N58B_DR       DNA/hAT-Ac              (0)    791       1 1223626  
   783   14.5  2.3 10.1  chr17             32772303 32772516 (20688584) + hAT-N87_DR        DNA/hAT-Ac                1    199   (321) 1223627  
  3092   11.8 30.7  0.6  chr17             32772518 32773179 (20687921) + HarbingerN5_DR    DNA/PIF-Harbinger         2    861     (0) 1223628  
   254    0.0  0.0  0.0  chr17             32773180 32773209 (20687891) + hAT-N87_DR        DNA/hAT-Ac              197    226   (294) 1223629 *
  1509    9.6  2.2  1.3  chr17             32773209 32773439 (20687661) + hAT-N87_DR        DNA/hAT-Ac              288    520     (0) 1223630  
   212   14.7  0.0  0.0  chr17             32773442 32773475 (20687625) + TDR22B            DNA                    1175   1208    (40) 1223631  
   262   27.3  2.3  6.2  chr17             32774247 32774379 (20686721) + DNA2-13_DR        DNA                    4189   4316  (1582) 1223632  
   236    6.1 12.1  0.0  chr17             32774420 32774452 (20686648) + DNA-N19_DR        DNA                       1     37   (626) 1223633 *
  1952   17.1  9.9  3.4  chr17             32774428 32774900 (20686200) + DNA-N19_DR        DNA                     113    615    (48) 1223634  
   462   16.7  2.3  8.1  chr17             32775466 32775595 (20685505) C Kolobok-N10_DR    DNA/Kolobok             (8)    635     513 1223635  
   327   27.6  0.8  1.6  chr17             32776054 32776182 (20684918) C Kolobok-N10_DR    DNA/Kolobok           (513)    130       3 1223635  
  5221    3.5  0.9  0.2  chr17             32776252 32776882 (20684218) + TDR8              DNA/PIF-Harbinger         1    636   (519) 1223636  
  8132    1.5  1.1  0.0  chr17             32776883 32777808 (20683292) + hAT-N45_DR        DNA/hAT?                  1    936     (0) 1223637  
  4118    2.9  3.1  0.0  chr17             32777809 32778319 (20682781) + TDR8              DNA/PIF-Harbinger       629   1155     (0) 1223638  
   291   18.7  4.6  1.5  chr17             32778280 32778344 (20682756) + Merlin-2_DR       DNA/Merlin             4780   4846  (9075) 1223639 *
   224    8.1  2.7  0.0  chr17             32778483 32778519 (20682581) C EnSpm-10_DR       DNA/CMC-EnSpm        (5587)    718     681 1223640 *
  1437   15.6  0.0  4.3  chr17             32778487 32778775 (20682325) + EnSpm-N3B_DR      DNA/CMC-EnSpm          1038   1314  (2420) 1223641  
   202   20.5  0.0  6.1  chr17             32778740 32778791 (20682309) C Kolobok-3_DR      DNA/Kolobok-T2       (5130)    836     788 1223642 *
   224    0.0  0.0  0.0  chr17             32779735 32779810 (20681290) + (TTTC)n           Simple_repeat             1     76     (0) 1223643  
   200   20.0  5.1  6.9  chr17             32780258 32780316 (20680784) + Dada-U1A_DR       DNA/Dada               3230   3287  (7692) 1223644  
   204   12.0  0.0  2.0  chr17             32780487 32780537 (20680563) + (CTA)n            Simple_repeat             1     50     (0) 1223645 *
   226    6.3  0.0  2.6  chr17             32780496 32780548 (20680552) C CryptonV-N4_DR    DNA/Crypton-V       (11032)   2461    2427 1223646  
   352   10.9  1.1  1.1  chr17             32781334 32781426 (20679674) C Zisupton-7_DR     DNA/Zisupton        (12377)   4705    4613 1223647 *
   877   13.7  0.1 13.2  chr17             32781350 32781394 (20679706) + HATN16_DR         DNA/hAT-Charlie         719    821   (123) 1223648  
   485   16.3  0.0  2.8  chr17             32781395 32781539 (20679561) + Zisupton-6_DR     DNA/Zisupton           9250   9390 (12726) 1223649 *
   875   12.5 27.5 10.8  chr17             32781416 32781547 (20679553) + DNA9-3_DR         DNA/MULE-MuDR?         9508   9949  (1428) 1223650  
   241   27.9  9.3  2.9  chr17             32781427 32781452 (20679648) + Polinton-1N1_DR   DNA/Maverick          14399  14501   (968) 1223651 *
   877   13.7  0.1 13.2  chr17             32781540 32781555 (20679545) + HATN16_DR         DNA/hAT-Charlie         822    863    (81) 1223648 *
  1735   10.0  0.4  0.4  chr17             32781548 32781799 (20679301) C TDR17B            DNA/Sola-1            (890)    656     405 1223652  
  1652   21.1 18.7  2.5  chr17             32781675 32782283 (20678817) + Merlin-1_DR       DNA/Merlin             3987   4691  (5836) 1223653 *
  1945   10.4 11.1  1.8  chr17             32781942 32782293 (20678807) C HE1_DR1           SINE/tRNA-V-RTE        (18)    384       1 1223654  
   805   21.4  3.5  7.8  chr17             32782294 32782323 (20678777) + CryptonV-N4_DR    DNA/Crypton-V          7883   7902  (5591) 1223655  
   357    0.9  0.0  0.0  chr17             32782603 32782715 (20678385) + (TTTC)n           Simple_repeat             1    113     (0) 1223656  
   384    5.8  1.0  0.0  chr17             32784453 32784556 (20676544) C Helitron-4_DR     RC/Helitron         (19915)  11953   11849 1223657 *
   397    3.2  0.0  0.0  chr17             32784467 32784559 (20676541) + Merlin-1_DR       DNA/Merlin             8074   8166  (2361) 1223658 *
   410   10.5  0.0  0.0  chr17             32784487 32784572 (20676528) + Harbinger-N17_DR  DNA/PIF-Harbinger       342    427  (1218) 1223659  
  1649   22.3  4.3  5.7  chr17             32784823 32785374 (20675726) + Kolobok-N16_DR    DNA/Kolobok?              1    545   (697) 1223660  
   456   31.6  2.5  0.6  chr17             32785422 32785580 (20675520) + hAT-N81_DR        DNA/hAT-Charlie         181    342   (486) 1223661  
  2431    9.9  7.5  3.5  chr17             32785676 32786160 (20674940) C hAT-N58_DR        DNA/hAT-Ac             (53)    738       1 1223662  
   536   17.8 11.9  3.0  chr17             32786161 32786310 (20674790) + hAT-N57_DR        DNA/hAT-Ac              325    487   (799) 1223663  
   672   23.6 11.1  1.1  chr17             32786319 32786562 (20674538) + Kolobok-N16_DR    DNA/Kolobok?            966   1233     (9) 1223664  
   361   17.9  4.2  0.0  chr17             32787308 32787402 (20673698) + DNA2-13_DR        DNA                     310    408  (5490) 1223665 *
  1128    0.0  0.0  0.0  chr17             32787345 32787511 (20673589) + (TCTA)n           Simple_repeat             4    170     (0) 1223666  
   532    3.5  1.1  0.0  chr17             32787435 32787521 (20673579) C HAT1_DR           DNA/hAT-Ac           (2645)    647     560 1223667 *
   572   18.7  0.7  4.4  chr17             32787682 32787821 (20673279) + Merlin-N1_DR      DNA/Merlin                7    141   (228) 1223668  
  1462    8.2  4.3  8.2  chr17             32787825 32787887 (20673213) C DNA8-22_DR        DNA                   (518)    267       5 1223669  
   855   24.5 11.2  0.6  chr17             32787888 32788191 (20672909) + tRNA-3_DRe        Satellite              1221   1556   (675) 1223670  
  1341   18.8  9.8  0.0  chr17             32788242 32788518 (20672582) C Harbinger-N13_DR  DNA/PIF-Harbinger      (19)    305       2 1223671  
   780   18.1  2.6  2.1  chr17             32788519 32788710 (20672390) + Merlin-N1_DR      DNA/Merlin              177    369     (0) 1223672  
  4197   11.0  9.4  0.4  chr17             32790203 32790949 (20670151) + TC1DR2            DNA/TcMar-Tc1             1    814    (62) 1223673  
   392   20.0  0.0  3.5  chr17             32791675 32791687 (20669413) C CryptonV-3_DR     DNA/Crypton-V        (6412)  17041   17032 1223674  
  1175   14.8  0.0  0.5  chr17             32791688 32791891 (20669209) C DNA11TA1B_DR      DNA/CMC-EnSpm           (0)    203       1 1223675  
   902   15.9  2.9  0.6  chr17             32791893 32792063 (20669037) + HE1_DR1           SINE/tRNA-V-RTE          45    219   (183) 1223676 *
  1887   11.2  1.4  0.3  chr17             32791913 32792191 (20668909) + SINE2-3B_DR       SINE/tRNA-V              69    350     (1) 1223677  
  2509   10.9  0.0  0.6  chr17             32792515 32792864 (20668236) + SINE3-1           SINE/5S-Deu-L2          218    565    (25) 1223678  
   956   11.6  0.0  0.0  chr17             32792865 32793010 (20668090) + TDR12             DNA                       3    148    (94) 1223679  
   231   16.4  4.5  0.0  chr17             32792984 32793050 (20668050) + hAT-2n1_DR        DNA/hAT-Charlie         963   1032   (178) 1223680 *
   263   12.1  0.2  0.2  chr17             32792992 32793061 (20668039) + DNA8-25_DR        DNA                    2290   2348  (1619) 1223681 *
   277    8.8  1.8  0.0  chr17             32793007 32793063 (20668037) + EnSpm-10_DR       DNA/CMC-EnSpm          5768   5825   (480) 1223682  
   251   15.3  0.0  8.9  chr17             32793068 32793089 (20668011) C EnSpm-N33_DR      DNA/CMC-EnSpm        (1932)    325     247 1223683  
  3019   11.4  1.8  1.6  chr17             32793282 32793773 (20667327) C hAT-N203_DR       DNA/hAT-Tip100       (3990)   1551    1059 1223684 *
  3445    3.8  0.7  0.0  chr17             32793771 32794191 (20666909) + Rex1-50_DR        LINE/Rex-Babar         2026   2449     (0) 1223685  
   252   22.7 14.8  0.0  chr17             32796050 32796137 (20664963) C ANGEL             DNA/hAT                 (0)    309     209 1223686  
  4977    6.4  2.0  0.1  chr17             32796639 32797283 (20663817) C TC1DR3            DNA/TcMar-Tc1           (0)   1225     569 1223687  
  1898    6.5 11.7  0.3  chr17             32797299 32797562 (20663538) C TC1DR3            DNA/TcMar-Tc1         (931)    294       1 1223687  
   255   13.2  0.0  0.0  chr17             32797533 32797570 (20663530) C DNA8-26_DR        DNA                  (2995)   1535    1498 1223688 *
   253   25.8  6.5  0.0  chr17             32797696 32797788 (20663312) C ANGEL             DNA/hAT               (206)    103       5 1223686  
   903    2.7  0.0  0.0  chr17             32799039 32799184 (20661916) + (TTCA)n           Simple_repeat             3    148     (0) 1223689  
   347    1.4  0.0  0.0  chr17             32799146 32799191 (20661909) C EnSpm-6N1_DR      DNA/CMC-EnSpm        (2806)   6430    6385 1223690 *
   303   24.4  2.3  2.9  chr17             32799185 32799211 (20661889) + hAT-N22_DR        DNA/hAT-Ac              450    621  (1117) 1223691 *
  1266   12.9  0.5  0.0  chr17             32799195 32799380 (20661720) C SINE2-4_DR        SINE/tRNA-V-RTE       (140)    231      45 1223692  
   211    2.4  0.0  0.0  chr17             32799626 32799710 (20661390) + (CAAA)n           Simple_repeat             2     86     (0) 1223693  
   521   25.0  3.0  9.6  chr17             32799924 32800155 (20660945) C Mariner-7_DR      DNA/TcMar-Tc1         (294)   1293    1076 1223694  
  1544   13.9  8.2  2.4  chr17             32800156 32800472 (20660628) C Harbinger-N30_DR  DNA/PIF-Harbinger?      (0)    599     265 1223695  
   227   16.7  1.8  1.8  chr17             32800515 32800569 (20660531) C Mariner-7_DR      DNA/TcMar-Tc1         (742)    845     791 1223694  
   323   23.9  8.8  9.5  chr17             32800623 32800770 (20660330) C Mariner-7_DR      DNA/TcMar-Tc1         (977)    610     464 1223694  
   784   13.2  4.8  0.6  chr17             32800817 32800983 (20660117) + DNA-2-30B_DR      DNA                      43    216   (197) 1223696  
   330    5.8  0.0  3.9  chr17             32800942 32800995 (20660105) C DNA-2-30B_DR      DNA                   (361)     52       1 1223697 *
   242   23.9  8.4  0.0  chr17             32800997 32801067 (20660033) C Mariner-7_DR      DNA/TcMar-Tc1        (1144)    443     367 1223694  
   373   22.4  7.1  4.2  chr17             32802286 32802425 (20658675) + DNA2-16_DR        DNA                    8100   8243  (9808) 1223698 *
   516   10.4  2.6  0.0  chr17             32802363 32802439 (20658661) + CryptonV-N5_DR    DNA/Crypton-V          4588   4666 (19871) 1223699  
   207   18.7  7.1  9.1  chr17             32802499 32802530 (20658570) + EnSpm-N10_DR      DNA/CMC-EnSpm          6612   6641  (2667) 1223700  
  1343   17.4 10.6  2.3  chr17             32802531 32802925 (20658175) + DNA-5-8B_DR       DNA/hAT-hAT5              1    427     (0) 1223701  
   383   23.4  0.9  0.0  chr17             32802926 32802956 (20658144) + DNA-8-9_DR        DNA/hAT-Ac             2939   2970   (749) 1223702  
   238   23.5  5.9  0.0  chr17             32802967 32803034 (20658066) + CryptonV-N5_DR    DNA/Crypton-V         18136  18207  (6330) 1223703 *
  2687   12.5  7.1  0.2  chr17             32802990 32803423 (20657677) + HATN13_DR         DNA/hAT-Ac                5    468   (651) 1223704  
   297   14.1  0.0  4.2  chr17             32803416 32803489 (20657611) C MuDR-2_DR         DNA/MULE-MuDR        (5810)  18123   18080 1223705 *
  1245    9.1 37.9  0.3  chr17             32803424 32803708 (20657392) + Mariner-N38_DR    DNA/TcMar-Tc1             1    392   (155) 1223706  
   261    2.8 11.1  0.0  chr17             32803705 32803740 (20657360) C EnSpm-N13_DR      DNA/CMC-EnSpm       (14484)   7665    7626 1223707 *
   221    7.9 10.5  0.0  chr17             32803708 32803745 (20657355) + hAT-N164_DR       DNA/hAT-Tip100         1323   1364   (676) 1223708 *
  3634    9.6  5.9  3.8  chr17             32803733 32804374 (20656726) + HATN13_DR         DNA/hAT-Ac              465   1119     (0) 1223709  
  1561   18.4 19.7  3.3  chr17             32804375 32804953 (20656147) + Kolobok-N1_DR     DNA/Kolobok-T2?          65    735    (64) 1223710  
  1454   15.7  4.7  4.1  chr17             32806114 32806478 (20654622) + HATN1_DR          DNA/hAT                   1    367    (60) 1223711  
   268   18.1  2.4  6.9  chr17             32806387 32806552 (20654548) + EnSpm-N13_DR      DNA/CMC-EnSpm         17488  17646  (4503) 1223712 *
   399   12.0  2.1  5.8  chr17             32806415 32806429 (20654671) C ERV1-7_DR-I       LTR/ERV1             (4866)   1837    1704 1223713  
   484   12.5  1.6  3.3  chr17             32806430 32806553 (20654547) C DNA8-25_DR        DNA                  (1545)   2422    2301 1223714  
   465    5.0  2.0  0.0  chr17             32806467 32806566 (20654534) C Merlin-1_DR       DNA/Merlin           (2348)   8179    8078 1223715 *
  1460   18.4  9.3 11.6  chr17             32806479 32807050 (20654050) + DNA8-10_DR        DNA/hAT-Ac             1616   2175  (1843) 1223716  
   413   12.2  7.0  0.0  chr17             32806567 32806577 (20654523) C Harbinger-1_DR    DNA/PIF-Harbinger    (1314)   2591    2473 1223717 *
   881    6.1  0.0  0.0  chr17             32807052 32807165 (20653935) C SINE3-1           SINE/5S-Deu-L2         (74)    516     403 1223718  
  5000    9.4  5.0  0.1  chr17             32807185 32807921 (20653179) C DNA-X-4_DR        DNA                   (472)    773       1 1223719  
   674   18.1 21.3  2.8  chr17             32808492 32808735 (20652365) C TDR23             DNA                   (571)    576     289 1223720  
   352   18.2 17.1  0.0  chr17             32808803 32808890 (20652210) C TE-X-16_DR        DNA/Crypton-A         (249)    104       2 1223721  
   347   21.4 17.5  0.0  chr17             32808891 32808905 (20652195) C SAT-10_DR         Satellite             (179)   1419    1299 1223722  
  2388    9.5  2.2  3.1  chr17             32808915 32809269 (20651831) + DNA-TA-5_DR       DNA/TcMar-Tigger          1    352   (606) 1223723  
  1695   15.2  0.6  8.0  chr17             32809270 32809619 (20651481) + DNA8-12_DR        DNA                       1    326     (0) 1223724  
  1090   10.1  5.9  1.1  chr17             32809620 32809780 (20651320) + DNA-TA-5_DR       DNA/TcMar-Tigger        345    513   (445) 1223725  
  4702    3.0  0.3  0.0  chr17             32809813 32810385 (20650715) C ERVN1-I_DR        LTR                    (71)    589      15 1223726  
  2718    5.0  1.2  0.0  chr17             32810392 32810732 (20650368) C ERVN1-LTR_DR      LTR                     (0)    345       1 1223726  
  2040   16.6 26.5  2.5  chr17             32810733 32811502 (20649598) + DNA-8-30_DR       DNA/hAT-Ac               73   1022     (0) 1223727  
  3499   12.8 14.9  2.1  chr17             32811520 32812205 (20648895) C TDR13             DNA                     (0)    772       1 1223728  
  1804    8.4  4.4  0.3  chr17             32812206 32812479 (20648621) + DNA-TA-5_DR       DNA/TcMar-Tigger        674    958     (0) 1223729  
   558   26.5  8.8  1.7  chr17             32813808 32814080 (20647020) C Kolobok-N10_DR    DNA/Kolobok             (0)    643     352 1223730  
  5872   12.4 13.6  1.6  chr17             32814085 32815163 (20645937) + DNA8-8_DR         DNA/hAT-Charlie           1   1207     (0) 1223731  
  1006   17.7 12.0 10.3  chr17             32815168 32815627 (20645473) C TDR23             DNA                   (440)    707     241 1223732  
   318   23.3  0.0  0.0  chr17             32815984 32816043 (20645057) C Kolobok-N10_DR    DNA/Kolobok           (394)    249     190 1223730  
   288   23.4  0.0  8.2  chr17             32815988 32816066 (20645034) + Kolobok-N10_DR    DNA/Kolobok             398    470   (173) 1223733 *
   577   22.8  4.0  0.5  chr17             32816004 32816201 (20644899) + Zisupton-6_DR     DNA/Zisupton           9198   9402 (12714) 1223734 *
   729   12.4  0.0  0.0  chr17             32816050 32816202 (20644898) + ZFERV-2-I_DR      LTR/ERV1                729    881  (9683) 1223735  
   438   24.0  2.3  2.9  chr17             32816054 32816086 (20645014) C Penelope-1_DR     LINE/Penelope         (405)   4041    3908 1223736 *
   495   24.2  0.0  0.0  chr17             32816087 32816218 (20644882) C hAT-N70_DR        DNA/hAT?              (669)    656     525 1223737  
  1340   12.5  2.4  0.0  chr17             32816247 32816494 (20644606) + Merlin-N3_DR      DNA/Merlin                2    255     (0) 1223738  
   200   16.7  9.3  0.0  chr17             32816495 32816542 (20644558) C Kolobok-N10_DR    DNA/Kolobok           (522)    121      69 1223730  
  1032   16.1  7.2  4.6  chr17             32817733 32818050 (20643050) + EnSpm-N5B_DR      DNA/CMC-EnSpm             4    329   (963) 1223739  
   648   15.0  2.5  0.0  chr17             32818472 32818484 (20642616) + hAT5-N2_DR        DNA/hAT-hAT5           1125   1245  (1338) 1223740  
   731    8.6  0.9  0.0  chr17             32818485 32818589 (20642511) + Mariner-N38_DR    DNA/TcMar-Tc1             1    106   (441) 1223741  
   871    6.6  9.7  1.8  chr17             32818746 32818899 (20642201) + Mariner-N38_DR    DNA/TcMar-Tc1           118    283   (264) 1223742  
   392    5.0  0.0 14.6  chr17             32818850 32818967 (20642133) + DNA-X-5_DR        DNA/hAT                 961   1063   (158) 1223743 *
   294   12.5  2.6  0.9  chr17             32818880 32818992 (20642108) + DNA-N45_DR        DNA/CMC-EnSpm           207    321   (392) 1223744 *
   396   10.4  0.6  3.2  chr17             32818892 32819019 (20642081) + Helitron-2_DR     RC/Helitron            6248   6355 (21057) 1223745  
   206   17.6  5.6  5.6  chr17             32822436 32822457 (20638643) C hAT-N134B_DR      DNA/hAT?               (56)    870     763 1223746  
   233   18.8  2.3  1.1  chr17             32822458 32822543 (20638557) C DNA-6-N5B_DR      DNA                  (2328)   1195    1109 1223747 *
   266   11.9  3.0  0.0  chr17             32822499 32822565 (20638535) C ACROBAT1          DNA/PIF               (551)    828     760 1223748  
   235   13.5  1.5  5.4  chr17             32822544 32822611 (20638489) + EnSpm-N13_DR      DNA/CMC-EnSpm          5492   5556 (16593) 1223749 *
   249   15.3  4.5  4.5  chr17             32822566 32822587 (20638513) C CryptonV-3_DR     DNA/Crypton-V       (15210)   8243    8155 1223750  
   207   19.1  2.2 12.0  chr17             32822588 32822635 (20638465) + Helitron-2_DR     RC/Helitron           11797  11921 (15491) 1223751  
   207   23.3  0.0  0.0  chr17             32824812 32824854 (20636246) + SINE2-1_DR        SINE/tRNA                62    104    (94) 1223752  
   297   20.6  0.0  1.6  chr17             32824860 32824871 (20636229) C ENSPM-6_DR        DNA/CMC-EnSpm       (14687)  17929   17919 1223753  
  1673   11.2  0.8  2.7  chr17             32824872 32825137 (20635963) + Mariner-N7_DR     DNA/TcMar                 1    261     (0) 1223754  
  1496   13.6  3.9  0.4  chr17             32825202 32825459 (20635641) + Mariner-N1_DR     DNA/TcMar                 4    270     (0) 1223755  
  1707   17.0 20.4  1.0  chr17             32826149 32826163 (20634937) C DNA-N28_DR        DNA/PIF-Harbinger       (4)    561     537 1223756  
   381   25.3 13.3  0.0  chr17             32826164 32826313 (20634787) C piggyBac-N13B_DR  DNA/PiggyBac          (941)    460     291 1223757  
  1707   17.0 20.4  1.0  chr17             32826314 32826613 (20634487) C DNA-N28_DR        DNA/PIF-Harbinger       (4)    536       7 1223756  
   207   27.9  1.6  0.0  chr17             32827904 32827964 (20633136) + DNA-X-2_DR        DNA                       1     62   (754) 1223758  
   208    2.2 12.8  3.9  chr17             32828017 32828063 (20633037) + EnSpm-4N2_DR      DNA/CMC-EnSpm          1886   1936  (3463) 1223759  
  1770   16.0 24.5  2.3  chr17             32828430 32828905 (20632195) + DIRS-1-LTR_DR     LTR/Ngaro                66    622     (0) 1223760  
  1353    9.7  3.4  6.2  chr17             32828906 32829154 (20631946) + hAT-24N1_DR       DNA/hAT-Ac               92    333  (1194) 1223761  
  1100    5.9 19.7  0.4  chr17             32829167 32829369 (20631731) + hAT-24N1_DR       DNA/hAT-Ac             1286   1527     (0) 1223762  
   499   12.7  0.0  0.0  chr17             32829376 32829454 (20631646) C hAT-N25B_DR       DNA/hAT-Ac              (0)    720     642 1223763  
  1400   19.7 10.1  4.2  chr17             32829457 32829864 (20631236) C DNA-N28_DR        DNA/PIF-Harbinger       (0)    565     135 1223764  
   505   11.1  0.0  0.0  chr17             32829864 32829935 (20631165) C hAT-N25B_DR       DNA/hAT-Ac            (648)     72       1 1223765 *
   363   14.0  0.0  9.9  chr17             32830364 32830474 (20630626) C CryptonV-N1_DR    DNA/Crypton-V        (4026)   6025    5925 1223766  
   259   15.4  5.8  0.0  chr17             32830448 32830499 (20630601) C L1-15_DR          LINE/L1-Tx1             (0)   5524    5470 1223767 *
   494   17.1  8.9  0.0  chr17             32830992 32831114 (20629986) C hAT-N170_DR       DNA/Merlin              (0)    216      83 1223768  
   743   13.9 10.1  0.7  chr17             32831120 32831134 (20629966) + DIRS-1F-LTR_DR    LTR/Ngaro               192    219   (466) 1223769  
  1686   10.3 20.2  0.0  chr17             32831135 32831426 (20629674) + SINE2-3B_DR       SINE/tRNA-V               1    351     (0) 1223770  
   485   19.0  0.8  1.6  chr17             32831523 32831645 (20629455) C TDR6              DNA                    (39)    211      90 1223771  
   266   20.0  4.3  0.0  chr17             32832127 32832196 (20628904) C hAT-N170_DR       DNA/Merlin             (44)    172     100 1223772  
   227   11.1  1.6 14.3  chr17             32832265 32832299 (20628801) + MuDR-2_DR         DNA/MULE-MuDR          6754   6781 (17152) 1223773  
   705   14.2  6.4  1.2  chr17             32832300 32832456 (20628644) + TDR6              DNA                       4    168    (82) 1223774  
   295   11.0  1.3  4.0  chr17             32833602 32833753 (20627347) + (TTA)n            Simple_repeat             3    150     (0) 1223775  
   259    7.3  1.5  0.0  chr17             32833696 32833763 (20627337) C hAT-N178B_DR      DNA/hAT-Ac           (1685)    198     130 1223776 *
   225   20.8  0.0  0.0  chr17             32835183 32835230 (20625870) C EnSpm-14_DR       DNA/CMC-EnSpm        (5244)   1905    1858 1223777  
  2517   16.1  3.9  0.6  chr17             32835465 32835927 (20625173) + HarbingerN7_DR    DNA/PIF-Harbinger         1    478     (0) 1223778  
   474   23.8 24.3  0.9  chr17             32835928 32835960 (20625140) + EnSpm-N13_DR      DNA/CMC-EnSpm         13475  13758  (8391) 1223779  
   564   20.9 28.4  0.0  chr17             32835961 32836199 (20624901) C ANGEL             DNA/Kolobok             (0)    309       3 1223780  
   206   26.7  4.8  2.8  chr17             32836117 32836220 (20624880) + DNA-N33_DR        DNA                     584    689  (1014) 1223781 *
   275   11.6  1.4  7.1  chr17             32836158 32836231 (20624869) C hAT-N134_DR       DNA/hAT?              (281)    784     715 1223782  
  4041   12.6  2.4  0.9  chr17             32836388 32837062 (20624038) + Harbinger-N31_DR  DNA/PIF-Harbinger         1    685     (0) 1223783  
  1395    9.5  1.6  2.9  chr17             32838486 32838733 (20622367) C DNA-TA-1_DR       DNA/TcMar-Tc1           (0)    812     568 1223784  
  2972   15.8  1.0  0.2  chr17             32838738 32839245 (20621855) C DNA21TA1_DR       DNA/TcMar-Tc1           (2)    537      26 1223785  
  3192    9.5  0.8  1.6  chr17             32839257 32839747 (20621353) C DNA-TA-1_DR       DNA/TcMar-Tc1         (295)    517      31 1223784  
  2221   16.0 30.4  2.1  chr17             32841749 32842298 (20618802) + Harbinger-N12_DR  DNA/PIF-Harbinger         1    702     (0) 1223786  
  1123   24.8  7.0  2.7  chr17             32842640 32843021 (20618079) + Zator-N1_DR       DNA/Zator?                1    373     (1) 1223787  
   254   25.0  0.0  0.0  chr17             32843065 32843116 (20617984) C HarbingerN6_DR    DNA/PIF-Harbinger     (240)    153     102 1223788  
  2869   15.1 17.1  0.1  chr17             32844962 32845567 (20615533) C DIRS-1F-LTR_DR    LTR/Ngaro               (0)    685       4 1223789  
   264   14.5  7.7  4.5  chr17             32845568 32845602 (20615498) + Mariner-N7_DR     DNA/TcMar               119    155   (106) 1223790 *
   270   16.5  0.0 13.2  chr17             32845572 32845648 (20615452) + Mariner-N1_DR     DNA/TcMar               203    270     (0) 1223791  
   237   30.4  3.5  0.9  chr17             32845727 32845839 (20615261) + ANGEL             DNA/Kolobok             194    309     (0) 1223792  
   202   22.6  1.3  5.6  chr17             32845840 32845872 (20615228) C hAT-N134_DR       DNA/hAT?              (323)    742     713 1223782  
  1244   10.0 11.9  6.5  chr17             32847884 32847929 (20613171) C EnSpm-N59_DR      DNA/CMC-EnSpm?       (1635)   2034    1744 1223793  
  1368    5.5  9.1  5.4  chr17             32847930 32848160 (20612940) + TDR20             DNA/Merlin                1    239     (0) 1223794  
  2057    6.7 22.8  0.0  chr17             32848812 32849171 (20611929) + DNA15TA1_DR       DNA/CMC-EnSpm             1    442     (0) 1223795  
   234   27.4  1.2  0.0  chr17             32849100 32849183 (20611917) C ERV1-N3-I_DR      LTR/ERV1             (3791)    800     716 1223796 *
   206   18.4  0.0  0.0  chr17             32849305 32849353 (20611747) C Merlin-1_DR       DNA/Merlin           (3001)   7526    7478 1223797  
   203   18.9 10.2  1.6  chr17             32850047 32850105 (20610995) + Harbinger-2_DR    DNA/PIF-Harbinger       420    483  (3844) 1223798  
  3191    8.0 11.3  1.5  chr17             32850884 32851416 (20609684) C DNA8-7_DR         DNA/hAT-Ac              (0)    584       1 1223799  
   216   22.1  0.0  0.0  chr17             32851417 32851480 (20609620) + DNA8-9_DR         DNA/hAT-Ac              748    811   (640) 1223800 *
   249   16.4  0.0  1.5  chr17             32851430 32851497 (20609603) + DNA-TA-4_DR       DNA/TcMar              4656   4722  (5073) 1223801  
  1050   13.7 36.3  2.8  chr17             32851501 32851905 (20609195) + HATN12_DR         DNA/hAT-Ac                1    537    (42) 1223802  
   241    6.5  0.0  0.0  chr17             32852170 32852200 (20608900) C Zisupton-3_DR     DNA/Zisupton         (3775)   4180    4150 1223803  
  1806    9.9 18.6  0.0  chr17             32852203 32852584 (20608516) + TDR7              DNA                      74    526    (15) 1223804  
   437   14.7  9.9  8.4  chr17             32853499 32853639 (20607461) C EnSpm-N27B_DR     DNA/CMC-EnSpm           (0)    173      31 1223805  
  4386   15.3  5.0 11.5  chr17             32853709 32855030 (20606070) + DNA2-3_DR         DNA/Merlin                1   1245     (0) 1223806  
   474   19.4  2.3  7.1  chr17             32854919 32855051 (20606049) + EnSpm-N14_DR      DNA/CMC-EnSpm          2773   2899  (1681) 1223807 *
   512   15.0 12.6 10.9  chr17             32855040 32855309 (20605791) + hAT-N110_DR       DNA/hAT?                 82    355   (342) 1223808  
   355   10.0  3.4 11.0  chr17             32855265 32855410 (20605690) + DNA6-6_DR         DNA                    7728   7863  (3418) 1223809 *
   477    5.5  0.0  8.8  chr17             32855296 32855308 (20605792) C ZFERV-2-I_DR      LTR/ERV1             (9670)    894     817 1223810  
   483    5.8  4.3  0.0  chr17             32855309 32855447 (20605653) + EnSpm-N42_DR      DNA/CMC-EnSpm           673    817   (435) 1223811 *
   646    5.1  1.0  3.0  chr17             32855343 32855443 (20605657) + hAT-N187_DR       DNA/hAT-Charlie         191    289   (888) 1223812  
   340    5.1  0.8  9.9  chr17             32855378 32855490 (20605610) C CryptonV-3_DR     DNA/Crypton-V       (15190)   8263    8174 1223813 *
   308   11.1  0.0  4.0  chr17             32855444 32855471 (20605629) C Gypsy123-I_DR     LTR/Gypsy            (4725)    687     564 1223814 *
   205   13.4  0.0 18.0  chr17             32855477 32855594 (20605506) + hAT-N110_DR       DNA/hAT?                584    683    (14) 1223815  
   205   25.0  1.9  0.0  chr17             32857594 32857645 (20603455) C SAT-17_DR         Satellite            (3174)    741     689 1223816  
   331    7.7  0.0  0.0  chr17             32867656 32867746 (20593354) + (TTA)n            Simple_repeat             1     91     (0) 1223817  
   257    6.0  0.0  1.5  chr17             32867692 32867759 (20593341) C DNA-6-N2_DR       DNA                   (792)   4264    4198 1223818 *
   212   23.7  1.3  6.8  chr17             32867943 32868019 (20593081) C L1-115_DR         LINE/L1              (3177)   2408    2336 1223819  
   532   23.0  8.8  4.0  chr17             32870689 32870926 (20590174) + hAT-N21B_DR       DNA/hAT-Ac              707    955   (346) 1223820  
  2973   20.5  2.5  0.6  chr17             32870927 32871681 (20589419) + EnSpm-N5B_DR      DNA/CMC-EnSpm             1    741   (551) 1223821  
   246   20.1  9.7  3.5  chr17             32871798 32871812 (20589288) + hAT-N21_DR        DNA/hAT-Charlie        1096   1237   (609) 1223822  
   292   20.4  5.9  5.0  chr17             32871813 32871931 (20589169) + hAT-N21B_DR       DNA/hAT-Ac             1100   1219    (82) 1223823  
   241   28.3  5.5  0.8  chr17             32871819 32871946 (20589154) + Merlin-1_DR       DNA/Merlin             2633   2766  (7761) 1223824 *
  3714   11.0  7.9  5.5  chr17             32873307 32874001 (20587099) + hAT-N42_DR        DNA/hAT-Ac                1    711     (2) 1223825  
  1745    6.3  5.1  2.5  chr17             32874038 32874313 (20586787) C EnSpm-N3C_DR      DNA/CMC-EnSpm           (0)    283       1 1223826  
   625   23.6  0.5  8.5  chr17             32876365 32876398 (20584702) + DNA8-23_DR        DNA                    1652   1753  (4986) 1223827  
   684   17.9  2.2  0.0  chr17             32876399 32876532 (20584568) C Mariner-N5B_DR    DNA/TcMar            (4164)   5280    5144 1223828 *
   872   14.2  0.0  0.0  chr17             32876415 32876555 (20584545) C EnSpm-6N1_DR      DNA/CMC-EnSpm        (2812)   6424    6284 1223829  
   265   22.2  0.0  0.0  chr17             32876514 32876567 (20584533) + EnSpm-N11_DR      DNA/CMC-EnSpm          2775   2828  (2525) 1223830 *
   625   23.6  0.5  8.5  chr17             32876533 32876554 (20584546) + DNA8-23_DR        DNA                    1754   1827  (4912) 1223827  
   368   15.1  0.9 18.2  chr17             32876552 32876589 (20584511) + CryptonV-N4_DR    DNA/Crypton-V          4778   4863  (8630) 1223831 *
   849   10.1  0.0  0.7  chr17             32876590 32876728 (20584372) + Mariner-N38_DR    DNA/TcMar-Tc1           358    495    (52) 1223832  
   481   10.8  3.3 10.9  chr17             32876602 32876788 (20584312) + EnSpm-6N1_DR      DNA/CMC-EnSpm          1385   1535  (7701) 1223833 *
   203   15.3  1.4  0.0  chr17             32876725 32876796 (20584304) C DNA-X-17_DR       DNA                   (609)   1765    1693 1223834 *
   368   15.1  0.9 18.2  chr17             32876729 32876770 (20584330) + CryptonV-N4_DR    DNA/Crypton-V          4864   4964  (8529) 1223831  
   295    9.8  0.0  0.0  chr17             32877947 32877987 (20583113) C CryptonV-N3_DR    DNA/Crypton-V       (16912)   3751    3711 1223835  
   395    8.8  1.8  0.0  chr17             32877995 32878051 (20583049) + L2-5_DRe          LINE/L2                2144   2201    (26) 1223836  
   355   14.9  1.5  1.5  chr17             32878052 32878062 (20583038) + DNA8-26_DR        DNA                    2834   2901  (1629) 1223837  
   514   22.1 23.9  2.6  chr17             32878395 32878426 (20582674) + EnSpm-N13_DR      DNA/CMC-EnSpm         13474  13815  (8333) 1223838  
  1055   10.2 25.5  1.9  chr17             32878427 32878677 (20582423) C ANGEL             DNA/Kolobok             (0)    309       1 1223839  
   554   11.6 19.9  4.6  chr17             32878794 32878964 (20582136) C HATN12B_DR        DNA/hAT-Ac            (321)    374     179 1223840  
   249   15.5  0.0 10.3  chr17             32878892 32878914 (20582186) + DNA-2-30_DR       DNA                     295    372    (16) 1223841 *
   285   10.2  3.2  6.6  chr17             32878915 32878977 (20582123) + hAT-N178_DR       DNA/hAT-Ac              450    510  (1197) 1223842  
   275   16.0  0.0  0.0  chr17             32878965 32879014 (20582086) C hAT-N126B_DR      DNA/hAT-Ac            (544)     56       7 1223843 *
  1302    8.0  0.5  0.5  chr17             32879040 32879228 (20581872) + DNA11TA1_DR       DNA/CMC-EnSpm            15    203     (0) 1223844  
   490   12.2  1.1  0.0  chr17             32879235 32879324 (20581776) + Merlin-N3_DR      DNA/Merlin              126    216    (39) 1223845  
  2594   11.4  8.0  2.9  chr17             32879356 32879844 (20581256) C hAT-N135_DR       DNA/hAT-Charlie         (1)    541      29 1223846  
   749    5.2  3.1  0.0  chr17             32881776 32881871 (20579229) C DNA-2-10_DR       DNA/TcMar               (0)   1227    1129 1223847  
   537   20.7  1.3  7.7  chr17             32881859 32881877 (20579223) + EnSpm-N13_DR      DNA/CMC-EnSpm         12774  12783  (9366) 1223848 *
   721   18.7  1.4  0.0  chr17             32881878 32882016 (20579084) C TDR4              DNA                     (0)    301     161 1223849  
  1858    5.4  3.8  1.9  chr17             32882049 32882311 (20578789) C DNA-2-10_DR       DNA/TcMar              (98)   1129     862 1223847  
   269   22.2  3.6  3.6  chr17             32882286 32882369 (20578731) + EnSpm-N44_DR      DNA/CMC-EnSpm          5395   5478  (3174) 1223850 *
   330   22.2  0.0  1.4  chr17             32882301 32882313 (20578787) + DNA8-9_DR         DNA/hAT-Ac              801    812   (639) 1223851  
  1845    8.8  0.8  1.1  chr17             32882314 32882576 (20578524) + SINE2-3_DR        SINE/tRNA-V-RTE           1    262   (106) 1223852  
   212   23.1  1.9  1.9  chr17             32882530 32882582 (20578518) + CryptonV-N1_DR    DNA/Crypton-V          7967   8019  (2032) 1223853 *
  2912    7.2  3.5  1.7  chr17             32882572 32883035 (20578065) C DNA-2-10_DR       DNA/TcMar             (755)    472       1 1223847  
   469   20.6  7.8  0.0  chr17             32883344 32883445 (20577655) C Harbinger-N19_DR  DNA/PIF-Harbinger      (90)    533     424 1223854  
   430   22.5 16.3  0.0  chr17             32883453 32883581 (20577519) C Harbinger-N19_DR  DNA/PIF-Harbinger     (434)    189      40 1223854  
  2779   12.3  2.3  0.0  chr17             32884730 32885165 (20575935) + DNA-1-11_DR       DNA                       1    446   (278) 1223855  
  4579   10.2 18.0  2.1  chr17             32885166 32885998 (20575102) C TDR8B             DNA/hAT-Ac              (0)    963       1 1223856  
  2103    7.7  0.7  0.7  chr17             32885999 32886284 (20574816) + DNA-1-11_DR       DNA                     439    724     (0) 1223857  
   344   18.8  0.0  0.0  chr17             32887408 32887419 (20573681) + CryptonV-N4_DR    DNA/Crypton-V          2258   2269 (11224) 1223858  
   824    8.4  6.1  0.7  chr17             32887420 32887551 (20573549) + DNAX-18_DR        DNA/Merlin                1    139   (619) 1223859 *
  1486   10.3 10.1  2.1  chr17             32887550 32887816 (20573284) C DNA-1-7_DR        DNA/PIF-Harbinger     (993)    445     158 1223860 *
  4219    7.3  2.4  0.3  chr17             32887814 32888405 (20572695) + L2-3_DRe          LINE/L2                4462   5065     (3) 1223861  
  1078   15.6  0.0  0.6  chr17             32888404 32888571 (20572529) C DNA-1-7_DR        DNA/PIF-Harbinger    (1271)    167       1 1223862 *
   372   20.9  0.0  0.0  chr17             32889172 32889238 (20571862) + Kolobok-N13_DR    DNA                       1     67   (392) 1223863  
   234   14.0  4.1 11.8  chr17             32889398 32889470 (20571630) + EnSpm-N44_DR      DNA/CMC-EnSpm          6196   6263  (2389) 1223864  
   409   24.3  5.0  5.8  chr17             32889496 32889635 (20571465) + Kolobok-N13_DR    DNA                     109    247   (212) 1223865  
  3357   15.2 13.9  2.1  chr17             32889790 32890481 (20570619) + TDR13             DNA                       1    772     (0) 1223866  
   201   17.3  5.8  0.0  chr17             32890890 32890941 (20570159) C DNA-X-2_DR        DNA                   (164)    652     598 1223867  
  1121   19.8  4.4  1.8  chr17             32891537 32891809 (20569291) C MuDR-2_DR         DNA/MULE-MuDR        (3618)  20315   20036 1223868 *
  2450   11.4  0.8  0.6  chr17             32891595 32891956 (20569144) C TDR17B            DNA/Sola-1            (771)    775     413 1223869  
   881   17.6  2.0  9.0  chr17             32891783 32892032 (20569068) C MuDR-2_DR         DNA/MULE-MuDR        (4893)  19040   18807 1223870 *
   228   24.0  4.3  2.4  chr17             32893192 32893287 (20567813) C DNA-6-N2_DR       DNA                   (704)   4352    4193 1223871  
   234   13.3  1.6  1.6  chr17             32893288 32893348 (20567752) C hAT-N47C_DR       DNA/hAT-Tip100       (2232)    227     167 1223872 *
   314   11.7  1.9  1.9  chr17             32893303 32893407 (20567693) + (TTA)n            Simple_repeat             1    105     (0) 1223873  
  2121    9.8  6.5  0.3  chr17             32893448 32893785 (20567315) C DNA-X-4_DR        DNA                   (170)   1075     717 1223874 *
  2485   10.8 15.5  0.8  chr17             32893757 32894213 (20566887) C DNA-X-4_DR        DNA                   (721)    524       1 1223874  
  1756   17.9 27.1  4.6  chr17             32893786 32894216 (20566884) + Merlin-2_DR       DNA/Merlin            10240  11174  (2747) 1223875 *
   752   19.3  1.8  2.1  chr17             32894092 32894211 (20566889) C Merlin-1_DR       DNA/Merlin           (9279)   1248    1078 1223876 *
   375    8.9  1.2  7.5  chr17             32894212 32894296 (20566804) C Polinton-1_DR     DNA/Maverick         (1305)  17180   17101 1223877  
   752   19.3  1.8  2.1  chr17             32894297 32894310 (20566790) C Merlin-1_DR       DNA/Merlin           (9279)   1077    1056 1223876  
   563   15.0  9.1  3.8  chr17             32894871 32894971 (20566129) + Kolobok-N11_DR    DNA/Kolobok-T2            3    164   (307) 1223878  
   367   12.6  3.4  1.1  chr17             32894972 32895059 (20566041) + DNA6-6_DR         DNA                    9909   9998  (1283) 1223879  
   351   13.9  0.0  1.3  chr17             32894992 32895071 (20566029) C EnSpm-21_DR       DNA/CMC-EnSpm        (2169)   6981    6903 1223880 *
   805   15.0  0.0 11.6  chr17             32895002 32895212 (20565888) C Zisupton-6_DR     DNA/Zisupton        (12661)   9455    9267 1223881  
   552    9.2  3.3  1.6  chr17             32895126 32895246 (20565854) + EnSpm-N2_DR       DNA/CMC-EnSpm          2977   3099   (916) 1223882 *
   212   15.1  0.0 19.7  chr17             32895173 32895263 (20565837) + Harbinger-8_DR    DNA/PIF-Harbinger      1146   1221  (1112) 1223883 *
   370   13.8  0.0 11.4  chr17             32895255 32895352 (20565748) + Kolobok-N11_DR    DNA/Kolobok-T2          384    471     (0) 1223884  
  5216   14.7  2.4 14.9  chr17             32895820 32897124 (20563976) + Harbinger-4N1B_DR DNA/PIF-Harbinger         1   1163     (0) 1223885  
   376   19.7  9.9  5.4  chr17             32897118 32897140 (20563960) C EnSpm-N13_DR      DNA/CMC-EnSpm        (1427)  20722   20693 1223886 *
   722   13.2  6.4  3.1  chr17             32897141 32897296 (20563804) + ANGEL             DNA/Kolobok               1    161   (148) 1223887  
   215   22.7  7.5  8.6  chr17             32897213 32897281 (20563819) C EnSpm-N47_DR      DNA/CMC-EnSpm?       (1000)   2017    1950 1223888 *
   306   22.3  8.1 10.8  chr17             32897282 32897442 (20563658) + EnSpm-N21_DR      DNA/CMC-EnSpm             2    158   (321) 1223889 *
   785   16.0  0.0  0.7  chr17             32897301 32897445 (20563655) C EnSpm-N21_DR      DNA/CMC-EnSpm          (30)    449     306 1223890  
  4677   12.9  3.8  0.3  chr17             32897457 32898202 (20562898) + TDR13             DNA                       1    772     (0) 1223891  
   979   16.6  6.2  3.2  chr17             32898212 32898485 (20562615) C EnSpm-N21_DR      DNA/CMC-EnSpm         (196)    283       2 1223890  
   288   25.5  0.0  4.9  chr17             32898486 32898557 (20562543) C Kolobok-N4_DR     DNA/Kolobok-T2       (1322)   1680    1610 1223892 *
   355   19.4  0.0  0.0  chr17             32898489 32898555 (20562545) C EnSpm-8_DR        DNA/CMC-EnSpm        (3347)   6094    6028 1223893  
   334   22.7  0.0  0.0  chr17             32898491 32898565 (20562535) + EnSpm-N40B_DR     DNA/CMC-EnSpm          3115   3189  (2318) 1223894 *
   305   23.4  7.8  3.8  chr17             32898556 32898588 (20562512) C hAT-N137_DR       DNA/hAT-Ac           (2851)    718     615 1223895 *
   382   19.7 21.6  1.3  chr17             32899272 32899319 (20561781) + EnSpm-N5B_DR      DNA/CMC-EnSpm          1065   1292     (0) 1223896  
   506   14.8 24.6  0.0  chr17             32899320 32899461 (20561639) C EnSpm-N5_DR       DNA/CMC-EnSpm         (113)    177       1 1223897  
   315   25.0  1.1  4.5  chr17             32899527 32899618 (20561482) + DNA8-10_DR        DNA/hAT-Ac             3761   3849   (169) 1223898 *
   317   21.7  0.0  0.0  chr17             32899559 32899618 (20561482) C EnSpm-N48B_DR     DNA/CMC-EnSpm        (6150)    809     750 1223899  
   289   14.5  3.8 11.4  chr17             32899619 32899690 (20561410) + TDR9              DNA                       6    128    (80) 1223900  
   228    8.0  0.9  6.9  chr17             32899641 32899659 (20561441) C DNA-1-7_DR        DNA/PIF-Harbinger     (667)    771     732 1223901 *
   236    5.1  0.0  5.1  chr17             32899660 32899721 (20561379) + hAT-N75_DR        DNA/hAT-Charlie         991   1049   (278) 1223902 *
   258    5.6  0.0  0.0  chr17             32899678 32899749 (20561351) + (TTA)n            Simple_repeat             2     73     (0) 1223903  
   227   23.1  6.1  6.1  chr17             32899691 32899738 (20561362) + EnSpm-N37_DR      DNA/CMC-EnSpm           403    582  (6065) 1223904 *
   204   20.8  3.7  3.0  chr17             32899718 32899851 (20561249) + Dada-tL_DR        DNA/Dada               8984   9118  (1289) 1223905 *
   228    8.0  0.9  6.9  chr17             32899722 32899747 (20561353) C DNA-1-7_DR        DNA/PIF-Harbinger     (667)    731     671 1223901 *
   338   12.5  2.1  5.8  chr17             32899742 32899885 (20561215) + ZFERV-2-I_DR      LTR/ERV1                644    782  (9782) 1223906 *
  1966   14.0  2.4 15.2  chr17             32899761 32899819 (20561281) + EnSpm-6N1_DR      DNA/CMC-EnSpm           946   1458  (7778) 1223907  
  2747   13.4  2.1  0.6  chr17             32899820 32900305 (20560795) C Merlin-1_DR       DNA/Merlin           (8289)   2238    1746 1223908  
  2364   13.6 11.6  3.1  chr17             32899852 32899883 (20561217) + Helitron-N3B_DR   RC/Helitron            1831   1960  (4644) 1223909 *
  2822    9.2  2.4  0.0  chr17             32899884 32900305 (20560795) + Mariner-N38_DR    DNA/TcMar-Tc1             1    432   (115) 1223910  
  2364   13.6 11.6  3.1  chr17             32900306 32900419 (20560681) + Helitron-N3B_DR   RC/Helitron            1961   2445  (4159) 1223909  
   308   10.5  1.8  0.0  chr17             32900380 32900436 (20560664) + MuDR-2_DR         DNA/MULE-MuDR         16386  16443  (7490) 1223911 *
   254   13.6  4.9  0.0  chr17             32900437 32900460 (20560640) + CryptonV-N5_DR    DNA/Crypton-V          9197   9281 (15256) 1223912  
   239   24.6  9.0  5.2  chr17             32900461 32900546 (20560554) C Zisupton-7_DR     DNA/Zisupton        (12266)   4816    4644 1223913  
   338   15.7  4.7  6.3  chr17             32901308 32901353 (20559747) + TDR9              DNA                      82    208     (0) 1223914 *
   436   14.6  2.0  3.1  chr17             32901338 32901353 (20559747) C TDR9              DNA                   (110)     98       1 1223915  
   443   13.4  2.4  1.2  chr17             32901354 32901436 (20559664) + Mariner-N2_DR     DNA/TcMar              1297   1380  (2586) 1223916  
   385   15.1  2.1 11.2  chr17             32901368 32901464 (20559636) C Penelope-1_DR     LINE/Penelope         (582)   3864    3776 1223917 *
   261   23.9  2.2  8.5  chr17             32901390 32901422 (20559678) C DIRS-1E-LTR_DR    LTR/Ngaro             (174)    516     449 1223918 *
   386   21.1  0.0  1.3  chr17             32901423 32901499 (20559601) C EnSpm-N40_DR      DNA/CMC-EnSpm        (2894)   2500    2425 1223919  
   370   25.7  4.5  1.8  chr17             32901425 32901535 (20559565) + DNA8-28_DR        DNA/hAT                3333   3446  (3696) 1223920 *
   511   14.9  0.0  0.0  chr17             32901434 32901507 (20559593) C SINE2-5_DR        SINE/tRNA-V-RTE       (208)     74       1 1223921  
   261   23.9  2.2  8.5  chr17             32901500 32901526 (20559574) C DIRS-1E-LTR_DR    LTR/Ngaro             (174)    448     388 1223918 *
   433   25.0  0.0  0.0  chr17             32901508 32901521 (20559579) + EnSpm-15_DR       DNA/CMC-EnSpm          9289   9376  (2078) 1223922  
   363   24.0  9.6  2.0  chr17             32901522 32901569 (20559531) + DNAX-23_DR        DNA                    4608   4753  (7048) 1223923  
  4842    8.8  8.1  1.4  chr17             32902153 32902905 (20558195) + TC1DR3            DNA/TcMar-Tc1           423   1225     (0) 1223924  
   200   10.5  2.6  0.0  chr17             32902872 32902909 (20558191) C DNA8-26_DR        DNA                  (2990)   1540    1502 1223925 *
   250   16.4  0.0  7.3  chr17             32902959 32903017 (20558083) + Ginger1-2_DR      DNA/Ginger-1            389    443  (6179) 1223926  
   211   17.9  4.4  1.4  chr17             32902970 32903037 (20558063) + Merlin-1_DR       DNA/Merlin             1578   1647  (8880) 1223927 *
  2443    8.9  0.3  5.6  chr17             32904434 32904812 (20556288) C LOOPERN5_DR       DNA/Kolobok-T2        (481)    756     397 1223928 *
  2781    8.6  0.7  3.3  chr17             32904771 32905206 (20555894) + DNA6-6_DR         DNA                    4182   4575  (6706) 1223929 *
  3091    8.1  0.0  2.0  chr17             32905192 32905607 (20555493) C LOOPERN5_DR       DNA/Kolobok-T2        (829)    408       1 1223930  
   271   15.8  0.0  1.8  chr17             32905608 32905664 (20555436) C DNA11TA1_DR       DNA/CMC-EnSpm         (147)     56       1 1223931  
   333   18.9  8.8  1.0  chr17             32905734 32905824 (20555276) C HATN17_DR         DNA/hAT-Tip100       (1028)    519     422 1223932 *
   499   11.2  0.0  0.0  chr17             32905749 32905828 (20555272) C EnSpm-6N1_DR      DNA/CMC-EnSpm        (2806)   6430    6351 1223933  
   392   29.4  0.8  0.8  chr17             32905871 32905990 (20555110) C Harbinger-N9_DR   DNA/PIF-Harbinger     (514)    129      10 1223934  
  2991    9.4  1.8  0.0  chr17             32906079 32906512 (20554588) + DNA15TA1_DR       DNA/CMC-EnSpm             1    442     (0) 1223935  
   204   26.4 12.5  1.0  chr17             32906524 32906611 (20554489) C Harbinger-N19_DR  DNA/PIF-Harbinger     (410)    213     116 1223936  
   472   20.3  9.4  0.0  chr17             32906647 32906774 (20554326) C Kolobok-N10_DR    DNA/Kolobok           (503)    140       1 1223937  
   221   15.1  5.9  2.9  chr17             32906775 32906811 (20554289) C hAT-N134_DR       DNA/hAT?              (327)    738     700 1223938  
  1267    7.7  0.4 10.9  chr17             32907536 32907572 (20553528) + hAT-N145_DR       DNA/hAT-Ac              827    838   (753) 1223939  
  1563    8.3  0.4  3.3  chr17             32907573 32907820 (20553280) + TDR17             DNA/Sola-1                1    241     (7) 1223940  
  4580   11.2  5.5  2.8  chr17             32907832 32908643 (20552457) C P-1N3_DR          DNA/P                   (0)   1687     854 1223941  
   202   22.5  0.0  0.0  chr17             32908638 32908677 (20552423) C P-1N3_DR          DNA/P                (1647)     40       1 1223942 *
   393   19.1  0.0  0.0  chr17             32909315 32909382 (20551718) + hAT-N135_DR       DNA/hAT-Charlie          17     84   (458) 1223943  
   265   12.3  4.3 12.8  chr17             32909393 32909485 (20551615) + TDR25             DNA/hAT-Charlie         156    241   (370) 1223944  
   233   14.0  0.0  2.3  chr17             32909488 32909531 (20551569) + Kolobok-4N1_DR    DNA/Kolobok-T2            1     43  (1626) 1223945  
   219   13.1  0.0  4.3  chr17             32909527 32909537 (20551563) C hAT-N164_DR       DNA/hAT-Tip100        (679)   1361    1353 1223946 *
  3134    8.1  5.0  5.1  chr17             32909538 32910083 (20551017) C Mariner-N38_DR    DNA/TcMar-Tc1           (2)    545       1 1223947  
   337    4.2  4.2  0.0  chr17             32910048 32910095 (20551005) C EnSpm-N13_DR      DNA/CMC-EnSpm       (14481)   7668    7619 1223948 *
   307   19.4  0.0  5.3  chr17             32910049 32910108 (20550992) + Merlin-1_DR       DNA/Merlin             2718   2774  (7753) 1223949 *
   220   18.6  2.3  0.0  chr17             32910078 32910120 (20550980) + Kolobok-4_DR      DNA/Kolobok-T2           41     84  (6547) 1223950 *
  1137   11.8  5.8  1.2  chr17             32910122 32910361 (20550739) + TDR25             DNA/hAT-Charlie         361    611     (0) 1223951  
   401   10.3  2.0  2.7  chr17             32914120 32914152 (20546948) C hAT-N39_DR        DNA/hAT-Tip100        (202)   1392    1246 1223952  
   421   11.6  0.0  2.7  chr17             32914153 32914267 (20546833) C Dada-U6_DR        DNA/Dada             (8055)    908     797 1223953  
   421    6.1  1.0  1.0  chr17             32914169 32914268 (20546832) C EnSpm-N2_DR       DNA/CMC-EnSpm         (943)   3072    2973 1223954 *
   440    3.6  0.1  0.3  chr17             32914182 32914299 (20546801) + DNA8-10_DR        DNA/hAT-Ac             1599   1715  (2303) 1223955  
   276   10.5  1.3  6.8  chr17             32914184 32914202 (20546898) C Harbinger-N17_DR  DNA/PIF-Harbinger    (1239)    406     367 1223956 *
   386    2.2  0.0  0.0  chr17             32914203 32914291 (20546809) + Ginger1-N1_DR     DNA/Ginger-1            652    740  (1918) 1223957  
   296   12.0  1.9  3.9  chr17             32914266 32914369 (20546731) C DNA-6-N2_DR       DNA                   (794)   4262    4161 1223958 *
   276   10.5  1.3  6.8  chr17             32914292 32914337 (20546763) C Harbinger-N17_DR  DNA/PIF-Harbinger    (1239)    366     261 1223956 *
   312    9.8  0.7  3.7  chr17             32914300 32914316 (20546784) C piggyBac-N5_DR    DNA/PiggyBac?         (878)   1255    1125 1223959  
  3073    2.2  0.0  0.8  chr17             32915346 32915717 (20545383) C Merlin-N1_DR      DNA/Merlin              (0)    369       1 1223960  
   202   10.8  0.0  0.0  chr17             32917385 32917421 (20543679) C EnSpm-N36B_DR     DNA/CMC-EnSpm         (234)   3182    3146 1223961  
  3340   17.0  6.4  2.2  chr17             32917480 32918325 (20542775) C Gypsy-235_DR-LTR  LTR/Gypsy?              (0)    881       1 1223962  
   301    7.5  1.2  0.0  chr17             32919125 32919204 (20541896) + Zisupton-7_DR     DNA/Zisupton          11364  11444  (5638) 1223963 *
   421   12.5  4.2  0.0  chr17             32919139 32919234 (20541866) C EnSpm-N14_DR      DNA/CMC-EnSpm         (943)   3637    3538 1223964  
   245   23.8  8.1  1.5  chr17             32919142 32919265 (20541835) + Gypsy134-LTR_DR   LTR/Gypsy              1055   1186    (15) 1223965 *
   362   16.9  3.5  2.3  chr17             32919646 32919730 (20541370) + EnSpm-9_DR        DNA/CMC-EnSpm           887    972  (7648) 1223966 *
   389    8.6  6.0  3.5  chr17             32919674 32919757 (20541343) + DNA6-6_DR         DNA                    9956  10041  (1240) 1223967  
   320   27.8  1.9  0.0  chr17             32919758 32919781 (20541319) C Gypsy-31-LTR_DR   LTR/Gypsy             (831)    123      14 1223968 *
   399   20.6  8.3  0.9  chr17             32919766 32919873 (20541227) + CryptonV-N6_DR    DNA/Crypton-V            27    142   (420) 1223969  
  1810   14.6 12.0  7.9  chr17             32919968 32920518 (20540582) + DNA-5-4_DR        DNA                       3    574   (498) 1223970  
  1143    8.5 20.1  0.4  chr17             32920508 32920731 (20540369) C DNA15TA1_DR       DNA/CMC-EnSpm         (172)    270       3 1223971 *
   819   12.5  4.7  0.0  chr17             32920738 32920865 (20540235) + DNA-5-4_DR        DNA                     577    710   (362) 1223972  
  4509    9.2 21.5  0.5  chr17             32920868 32921664 (20539436) + TDR8B             DNA/hAT-Ac                1    963     (0) 1223973  
  1058   14.8  4.5  0.6  chr17             32921669 32921844 (20539256) + DNA-5-4_DR        DNA                     710    892   (180) 1223974  
  3591    7.6  0.2  0.8  chr17             32921846 32922322 (20538778) C Harbinger-8N1_DR  DNA/PIF-Harbinger       (1)    554      81 1223975  
   658    8.4 38.9  0.0  chr17             32922240 32922370 (20538730) + EnSpm-N10_DR      DNA/CMC-EnSpm          4447   4628  (4680) 1223976 *
  1086    8.8  5.1  2.8  chr17             32922356 32922531 (20538569) + DNA-5-4_DR        DNA                     893   1072     (0) 1223977  
  1057   16.3  5.5  8.1  chr17             32922538 32922791 (20538309) + CryptonV-N6_DR    DNA/Crypton-V           298    545    (17) 1223978  
   349   22.7  4.1  6.0  chr17             32922672 32922840 (20538260) + hAT-N48C_DR       DNA/hAT-Ac             1576   1741   (558) 1223979 *
   251   26.7  0.0  1.3  chr17             32922781 32922856 (20538244) + Dada-tL_DR        DNA/Dada               9841   9915   (492) 1223980 *
   258   21.9  1.6  0.0  chr17             32922796 32922859 (20538241) + Zisupton-6_DR     DNA/Zisupton           8889   8953 (13163) 1223981 *
   261   17.9  3.1  0.0  chr17             32922799 32922877 (20538223) + DNA6-6_DR         DNA                    9964  10018  (1263) 1223982  
   453   18.9  2.2  0.0  chr17             32922879 32922968 (20538132) + CryptonV-N6_DR    DNA/Crypton-V            26    117   (445) 1223983  
   251   23.8  1.6  0.0  chr17             32922949 32922981 (20538119) + Nimb-4_DR         LINE/I                  607    640  (9021) 1223984 *
  1821    6.5  0.0  0.4  chr17             32922982 32923230 (20537870) + TDR17             DNA/Sola-1                1    248     (0) 1223985  
   321   13.9  3.6 15.2  chr17             32923260 32923369 (20537731) + CryptonV-N6_DR    DNA/Crypton-V           183    281   (281) 1223986  
   235   22.8  0.0 13.2  chr17             32923325 32923410 (20537690) C Zisupton-6_DR     DNA/Zisupton        (13673)   8443    8368 1223987 *
   254   12.5  0.0  3.6  chr17             32923590 32923647 (20537453) C HATN11_DR         DNA/hAT-hobo          (165)    762     707 1223988  
   204   13.6  3.0  1.5  chr17             32923996 32924062 (20537038) + DNA9-N1_DR        DNA/MULE-NOF           2291   2358  (2658) 1223989 *
   939   20.3  3.7 13.3  chr17             32924007 32924048 (20537052) C EnSpm-6N1_DR      DNA/CMC-EnSpm        (2808)   6428    6159 1223990  
  1359   15.1  4.7  0.4  chr17             32924049 32924301 (20536799) C HE1_DR1           SINE/tRNA-V-RTE        (18)    384     121 1223991  
   258   15.6  0.0  5.6  chr17             32924309 32924383 (20536717) C hAT-N198_DR       DNA/hAT-Charlie       (253)   1146    1076 1223992 *
   449   22.4 11.6  3.6  chr17             32924320 32924500 (20536600) C EnSpm-6N1_DR      DNA/CMC-EnSpm        (7777)   1459    1265 1223993  
   444   10.3  1.9  1.3  chr17             32924575 32924732 (20536368) + (TAA)n            Simple_repeat             1    159     (0) 1223994  
   257    6.2  0.0  0.0  chr17             32924676 32924740 (20536360) C DNA-TA-4_DR       DNA/TcMar            (3657)   6138    6074 1223995 *
   200   27.4 14.7  0.0  chr17             32924808 32924909 (20536191) + DNA21TA1_DR       DNA/TcMar-Tc1           406    522    (17) 1223996  
   275   19.1 22.0  2.1  chr17             32925001 32925033 (20536067) + Dada-U1B_DR       DNA/Dada               4258   4313  (5215) 1223997  
   528   15.1  0.0  0.0  chr17             32925034 32925119 (20535981) + hAT-N32D_DR       DNA/hAT-Charlie           1     86   (569) 1223998  
   211   12.0  3.6  0.0  chr17             32925118 32925162 (20535938) + hAT-N32E_DR       DNA/hAT-Charlie         161    208   (447) 1223999 *
  2749   18.8  4.0  1.1  chr17             32925149 32925983 (20535117) C EnSpm-N5B_DR      DNA/CMC-EnSpm         (406)    886      66 1224000  
  1680   17.1  0.5  3.3  chr17             32925657 32926031 (20535069) + EnSpm-N5B_DR      DNA/CMC-EnSpm           879   1243    (49) 1224001 *
   248   11.4  0.0  0.0  chr17             32926087 32926121 (20534979) C hAT-N32_DR        DNA/hAT-Charlie       (245)    256     222 1224002  
  1860   10.6  0.0  2.6  chr17             32926137 32926416 (20534684) + hAT-N32E_DR       DNA/hAT-Charlie         242    514     (2) 1224003  
   314   13.4 10.1 11.1  chr17             32926427 32926535 (20534565) + EnSpm-N26B_DR     DNA/CMC-EnSpm             1    108   (113) 1224004  
   319   20.3  2.7  1.3  chr17             32927157 32927231 (20533869) + Helitron-2_DR     RC/Helitron            5985   6060 (21352) 1224005  
   205   20.0  0.0  1.8  chr17             32927185 32927240 (20533860) C hAT-N182_DR       DNA/hAT-Ac           (1157)    803     749 1224006 *
   225   19.6  2.0  0.0  chr17             32927193 32927243 (20533857) C LOOPERN3B_DR      DNA/Kolobok-T2        (403)    646     595 1224007  
   224    7.8 17.6  0.0  chr17             32927200 32927250 (20533850) + DNA9-5_DR         DNA                    3047   3106  (1821) 1224008 *
   206   16.7  0.0  0.0  chr17             32928207 32928278 (20532822) C ENSPM-6_DR        DNA/CMC-EnSpm        (4244)  28372   28301 1224009  
  5895   12.0 11.7  0.3  chr17             32928408 32929463 (20531637) C Kolobok-N7_DR     DNA/Kolobok-T2          (0)   1176       1 1224010  
  2148   13.1  1.3  1.9  chr17             32929861 32930233 (20530867) C SINE2-4_DR        SINE/tRNA-V-RTE         (0)    371       1 1224011  
   215   30.8  0.0  0.0  chr17             32930561 32930612 (20530488) + EnSpmN1_DR        DNA/CMC-EnSpm          5588   5639   (942) 1224012  
   374   24.9  2.7  2.5  chr17             32930738 32930904 (20530196) C CryptonV-N5_DR    DNA/Crypton-V       (18918)   5619    5465 1224013  
   346   26.4  7.3  3.9  chr17             32930818 32930967 (20530133) C HE1_DR1           SINE/tRNA-V-RTE        (30)    372     218 1224014 *
  3013   21.8  6.2  1.4  chr17             32931052 32931741 (20529359) C DNA-1-3B_DR       DNA/PIF-Harbinger       (0)    763      41 1224015  
   977   15.2 17.3 12.5  chr17             32931799 32932128 (20528972) C HE1_DR1           SINE/tRNA-V-RTE        (12)    390      47 1224016  
  1860   14.8 11.7  0.0  chr17             32934537 32934888 (20526212) C HE1_DR1           SINE/tRNA-V-RTE         (9)    393       1 1224017  
   737   23.3  6.0 14.0  chr17             32934889 32934926 (20526174) + EnSpm-N48B_DR     DNA/CMC-EnSpm          2385   2693  (4266) 1224018  
   582   10.4 15.1  0.0  chr17             32935022 32935127 (20525973) C hAT-N50B_DR       DNA/hAT-Ac              (0)    748     627 1224019  
  1605   16.8  6.5  1.2  chr17             32935133 32935440 (20525660) + Harbinger-N13_DR  DNA/PIF-Harbinger         1    324     (0) 1224020  
   389   10.4  1.5  0.0  chr17             32935441 32935505 (20525595) C hAT-N50B_DR       DNA/hAT-Ac            (134)    614     549 1224019  
   209   21.2  4.9  1.2  chr17             32935448 32935528 (20525572) + Polinton-1_DR     DNA/Maverick          14533  14616  (3869) 1224021 *
   276    9.4  0.0  3.8  chr17             32935613 32935667 (20525433) C hAT-N50B_DR       DNA/hAT-Ac            (340)    408     356 1224019  
   328   18.5  2.1  1.1  chr17             32935987 32936003 (20525097) C Zisupton-6_DR     DNA/Zisupton        (13138)   8978    8886 1224022  
   385    9.3  1.3  0.0  chr17             32936004 32936078 (20525022) C hAT-N48B_DR       DNA/hAT-Ac            (457)   1683    1608 1224023  
   360   18.8  1.0  2.1  chr17             32936021 32936118 (20524982) C hAT-N202_DR       DNA/hAT-Tip100       (1700)    185      89 1224024 *
   204   13.5  5.4  0.0  chr17             32936971 32937007 (20524093) + DNA2-14_DR        DNA                     232    270  (7352) 1224025  
   736   12.1 29.8  0.0  chr17             32937573 32937713 (20523387) + DNA-N17_DR        DNA                       1    183   (184) 1224026  
  1816   15.9  6.7  1.4  chr17             32937714 32938057 (20523043) + TDR13             DNA                       1    362   (410) 1224027  
   577   15.0  0.0  1.0  chr17             32938039 32938139 (20522961) + TDR13             DNA                     594    693    (79) 1224028 *
   215   22.8  8.8  0.0  chr17             32938415 32938471 (20522629) C hAT-N138_DR       DNA/hAT-Ac           (1100)    486     425 1224029  
  1434   10.9  2.4  0.0  chr17             32938518 32938727 (20522373) + L2-5_DRe          LINE/L2                2008   2222     (5) 1224030  
   575   18.8  5.5 14.9  chr17             32938539 32938757 (20522343) + EnSpm-N3B_DR      DNA/CMC-EnSpm          2779   2979   (755) 1224031 *
   415   27.6 11.9  0.0  chr17             32938807 32938940 (20522160) + Harbinger-N19_DR  DNA/PIF-Harbinger       401    550    (73) 1224032  
  6034    9.9  8.4  2.0  chr17             32938942 32939957 (20521143) C hAT-N57_DR        DNA/hAT-Ac            (200)   1086       8 1224033  
   615   13.0 21.3  1.1  chr17             32940922 32941076 (20520024) + Merlin-N1_DR      DNA/Merlin                1    186   (183) 1224034  
  2755    7.4  0.5  0.8  chr17             32941137 32941504 (20519596) + hAT-N137_DR       DNA/hAT-Ac             2336   2702   (869) 1224035  
   405   21.5  0.0  6.8  chr17             32941400 32941524 (20519576) + CryptonV-N5_DR    DNA/Crypton-V          4404   4520 (20017) 1224036 *
   225   27.6  0.0  0.0  chr17             32941711 32941768 (20519332) + EnSpm-N44_DR      DNA/CMC-EnSpm          5420   5477  (3175) 1224037 *
  1886   10.6 19.0  0.6  chr17             32941724 32942028 (20519072) + SINE2-4_DR        SINE/tRNA-V-RTE          11    371     (0) 1224038  
   671   18.8  1.6  0.0  chr17             32941922 32942049 (20519051) + Mariner-N5C_DR    DNA/TcMar              3348   3477  (4444) 1224039 *
   452   24.9  0.2  0.8  chr17             32941987 32942012 (20519088) C hAT-N22_DR        DNA/hAT              (1152)    586     504 1224040 *
   870    3.5  0.0  0.0  chr17             32942013 32942153 (20518947) + (TGAA)n           Simple_repeat             4    144     (0) 1224041  
   633   19.2  4.0  1.3  chr17             32942050 32942065 (20519035) + HATN17_DR         DNA/hAT-Tip100          374    521  (1026) 1224042 *
   452   24.9  0.2  0.8  chr17             32942154 32942175 (20518925) C hAT-N22_DR        DNA/hAT              (1152)    503     425 1224040  
  1672    7.3  3.4  0.0  chr17             32944572 32944804 (20516296) C TDR12             DNA                     (0)    242       2 1224043  
  1074   10.2  0.0  1.8  chr17             32945199 32945368 (20515732) + HATN10_DR         DNA/hAT-Ac                5    171   (284) 1224044  
   478   13.2  8.1  3.3  chr17             32945349 32945434 (20515666) C TDR17B            DNA/Sola-1           (1025)    521     432 1224045 *
   322   11.0 20.0  0.0  chr17             32945435 32945520 (20515580) + HATN10_DR         DNA/hAT-Ac              341    424    (31) 1224046  
   257   13.6  0.0  1.7  chr17             32945620 32945679 (20515421) + hAT-N154_DR       DNA/hAT-Tip100           99    157  (1238) 1224047  
   241   10.0  0.0  0.0  chr17             32945700 32945739 (20515361) + hAT-N154_DR       DNA/hAT-Tip100          338    377  (1018) 1224048  
   860   10.4  1.5  0.0  chr17             32945744 32945877 (20515223) + hAT-N154_DR       DNA/hAT-Tip100         1165   1300    (95) 1224049  
   442   10.7  7.4  0.8  chr17             32945834 32945955 (20515145) + DNA-X-5_DR        DNA/hAT                 948   1077   (144) 1224050 *
   325   14.0  0.0  5.4  chr17             32945836 32945971 (20515129) C EnSpm-N1_DR       DNA/CMC-EnSpm         (408)   2122    1994 1224051 *
   469    7.5  0.0  2.5  chr17             32945873 32945954 (20515146) C Zisupton-7_DR     DNA/Zisupton        (12251)   4831    4752 1224052 *
   822   13.0  0.0  6.5  chr17             32945948 32946128 (20514972) + EnSpm-N47_DR      DNA/CMC-EnSpm?         2153   2322   (695) 1224053  
   416   11.0  8.7  0.0  chr17             32945955 32945999 (20515101) C Helitron-2_DR     RC/Helitron         (15563)  11849   11712 1224054 *
   397    5.3  1.7  1.7  chr17             32946123 32946180 (20514920) + Mariner-N31_DR    DNA/TcMar-Tc1           483    540     (0) 1224055  
   232   17.8  1.2  7.5  chr17             32946181 32946216 (20514884) + MuDR-3_DR         DNA/MULE-MuDR          3299   3329  (3643) 1224056 *
   238   25.0  0.0  1.5  chr17             32946181 32946191 (20514909) + EnSpm-N47_DR      DNA/CMC-EnSpm?         2472   2539   (478) 1224057  
   215   21.5  9.4  2.9  chr17             32946192 32946218 (20514882) + hAT-N202_DR       DNA/hAT-Tip100          903   1004   (881) 1224058  
   342   16.1  0.0  0.0  chr17             32948111 32948166 (20512934) + piggyBac-N19_DR   DNA/PiggyBac?             1     56   (103) 1224059  
  1009   17.6 15.4  0.0  chr17             32948601 32948810 (20512290) C DNA-1-5_DR        DNA                     (0)    748     431 1224060  
   408   10.8  2.7  1.3  chr17             32949167 32949241 (20511859) C L2-5_DRe          LINE/L2                 (0)   2227    2152 1224061  
   214   20.1  2.0  9.8  chr17             32949242 32949265 (20511835) + CryptonV-N5_DR    DNA/Crypton-V          7509   7600 (16937) 1224062  
   358   26.0  6.5  0.0  chr17             32949416 32949492 (20511608) + Harbinger-8N2_DR  DNA/PIF-Harbinger        49    130   (418) 1224063  
   591   23.9  7.3  1.4  chr17             32949533 32949555 (20511545) C piggyBac-N13B_DR  DNA/PiggyBac          (428)    973     763 1224064  
   776   21.3  0.6  1.1  chr17             32949556 32949731 (20511369) C HATN8_DR          DNA/Zisupton           (76)    179       5 1224065  
   302   15.7  0.0  0.0  chr17             32949737 32949787 (20511313) + Harbinger-8N1_DR  DNA/PIF-Harbinger       134    184   (371) 1224066  
  1515    8.2  7.8  1.1  chr17             32949943 32950187 (20510913) C Mariner-N7_DR     DNA/TcMar               (0)    261       1 1224067  
   209   10.7  0.0  0.0  chr17             32950208 32950231 (20510869) + Harbinger-8N2_DR  DNA/PIF-Harbinger       436    459    (89) 1224068  
  1559    3.3  5.5  2.7  chr17             32950232 32950445 (20510655) + DNA8-19_DR        DNA/Merlin                1    220    (86) 1224069  
  1164   10.0  0.0  1.2  chr17             32950446 32950607 (20510493) C DNA-X-2B_DR       DNA                     (0)    439     280 1224070  
  4495    8.2  4.4  0.1  chr17             32950627 32951260 (20509840) C Harbinger-N31_DR  DNA/PIF-Harbinger       (4)    681      21 1224071  
  2015   10.7  0.0  0.4  chr17             32951267 32951547 (20509553) C DNA-X-2B_DR       DNA                   (159)    280       1 1224070  
   603    8.6  5.4  0.0  chr17             32951548 32951636 (20509464) + DNA8-19_DR        DNA/Merlin              213    306     (0) 1224072  
   372   11.1  1.9  5.0  chr17             32953104 32953207 (20507893) C Polinton-4_DR     DNA/Maverick         (3083)  17204   17104 1224073 *
   395   11.9  1.8  0.0  chr17             32953121 32953229 (20507871) C Zisupton-7_DR     DNA/Zisupton         (5597)  11485   11375 1224074 *
   458    9.6 14.3  0.7  chr17             32953141 32953266 (20507834) + Zisupton-6_DR     DNA/Zisupton           9392   9534 (12582) 1224075  
   277   16.7  3.2  4.8  chr17             32953208 32953225 (20507875) C DIRS-8B_DR        LTR/Ngaro            (2356)   4953    4834 1224076 *
   572   15.1 14.0  7.6  chr17             32953641 32953776 (20507324) + IS3EU-4_DR        DNA/IS3EU             10236  10379  (4650) 1224077  
   414   19.4 13.4  0.0  chr17             32953937 32954070 (20507030) C Polinton-4_DR     DNA/Maverick         (7584)  12703   12552 1224078  
  1109   15.9  0.0  1.1  chr17             32954071 32954448 (20506652) + (CAAT)n           Simple_repeat             3    508     (0) 1224079  
   736   18.5  0.0  0.0  chr17             32954289 32954466 (20506634) + (TCCA)n           Simple_repeat             3    180     (0) 1224080 *
   724   26.2  7.0  4.5  chr17             32954307 32954916 (20506184) C Polinton-4_DR     DNA/Maverick         (7583)  12704   12319 1224081 *
   985   14.4  0.0  2.4  chr17             32954521 32954683 (20506417) + (TCCA)n           Simple_repeat             1    243   (518) 1224082  
   662   16.8  0.0 13.7  chr17             32954684 32954956 (20506144) + (CAAT)n           Simple_repeat             1    235     (0) 1224083  
   985   14.4  0.0  2.4  chr17             32954957 32955300 (20505800) + (TCCA)n           Simple_repeat           244    761     (0) 1224082  
   643   16.9  0.0  0.0  chr17             32955096 32955319 (20505781) + (CAAT)n           Simple_repeat             1    224     (0) 1224084 *
   622   10.8  6.3  5.5  chr17             32956027 32956153 (20504947) + ASAT_CY           Satellite                81    208    (54) 1224085  
   672    6.1  1.0  0.0  chr17             32956270 32956368 (20504732) C TZF28B            DNA/TcMar-Tc1           (6)   1608    1509 1224086  
  1392   11.3  1.3  0.8  chr17             32956375 32956607 (20504493) C TDR1              DNA/TcMar-Tc1        (1002)    234       1 1224087  
   871   15.7  0.7  0.0  chr17             32956816 32956968 (20504132) + piggyBac-N19_DR   DNA/PiggyBac?             1    154     (5) 1224088  
  1021   12.4 11.3  0.5  chr17             32956975 32957168 (20503932) C Kolobok-N6_DR     DNA/Kolobok-T2?         (6)    461     247 1224089  
  5194    1.6  3.0  0.0  chr17             32957178 32957785 (20503315) + L2-2_DRe          LINE/L2                3613   4238     (0) 1224090  
  1621   11.4  1.1  1.9  chr17             32957785 32958044 (20503056) C Kolobok-N6_DR     DNA/Kolobok-T2?       (209)    258       1 1224091 *
  2620   17.7 14.5  3.4  chr17             32959552 32960219 (20500881) C hAT-N167B_DR      DNA/hAT-Charlie       (627)    946     207 1224092  
  4663   14.8  3.5  4.4  chr17             32960220 32961087 (20500013) C HarbingerN4_DR    DNA/PIF-Harbinger       (0)    860       1 1224093  
   324   10.3 13.8  0.0  chr17             32961090 32961147 (20499953) C hAT-N167B_DR      DNA/hAT-Charlie      (1369)    204     139 1224092  
   202   22.7  1.0  5.1  chr17             32961693 32961794 (20499306) C DNA9-3_DR         DNA/MULE-MuDR?       (1937)   9442    9345 1224094  
  1650   14.6 14.6  3.5  chr17             32962112 32962521 (20498579) + TDR25             DNA/hAT-Charlie           1    454   (157) 1224095  
  2257   16.1 14.0  2.7  chr17             32962522 32963051 (20498049) C hAT-N121_DR       DNA/hAT-Ac              (0)    985     398 1224096  
   225   13.4 16.7  3.3  chr17             32963004 32963057 (20498043) + EnSpmN1_DR        DNA/CMC-EnSpm          5587   5647   (934) 1224097 *
  2127   15.1 16.3  1.6  chr17             32963093 32963522 (20497578) C Harbinger-8N2_DR  DNA/PIF-Harbinger      (55)    493       2 1224098  
  1401   14.5 20.2  0.3  chr17             32963528 32963853 (20497247) C hAT-N121_DR       DNA/hAT-Ac            (594)    391       1 1224096  
   406    9.3  2.6  2.6  chr17             32963854 32963930 (20497170) + TDR25             DNA/hAT-Charlie         447    523    (88) 1224099  
  3370    7.2  5.8  0.2  chr17             32963931 32964448 (20496652) C Mariner-N38_DR    DNA/TcMar-Tc1           (0)    547       1 1224100  
   366   19.2  2.8  3.7  chr17             32964360 32964467 (20496633) + Helitron-N3B_DR   RC/Helitron            5578   5684   (920) 1224101 *
   600    7.5  5.3  1.0  chr17             32964439 32964532 (20496568) + TDR25             DNA/hAT-Charlie         513    610     (1) 1224102  
   216   27.5  0.0  0.0  chr17             32965480 32965548 (20495552) C Gypsy98-LTR_Dr    LTR/Gypsy            (1556)    228     160 1224103  
   227   23.8  0.0  1.6  chr17             32965800 32965863 (20495237) + EnSpm-N13_DR      DNA/CMC-EnSpm          5947   6009 (16140) 1224104  
  1939   15.9  2.6  3.4  chr17             32966642 32967057 (20494043) + Copia-11_DR-LTR   LTR/Gypsy?                1    413    (58) 1224105  
  5792    9.0  3.4 17.2  chr17             32967069 32968339 (20492761) + DNA-X-6_DR        DNA                      89   1209   (124) 1224106  
   347   16.3 31.1  0.5  chr17             32968294 32968441 (20492659) C HATN17_DR         DNA/hAT-Tip100       (1010)    537     345 1224107 *
  1019   10.8 38.7  1.1  chr17             32968333 32968593 (20492507) C hAT-N137_DR       DNA/hAT-Ac            (860)   2711    2354 1224108  
   295   25.7  4.2  1.4  chr17             32968542 32968612 (20492488) + TDR17B            DNA/Sola-1              708    780   (766) 1224109 *
   626   12.5  1.9  0.0  chr17             32968601 32968704 (20492396) + DNA-X-6_DR        DNA                    1208   1313    (20) 1224110  
   310   17.7  5.3  2.6  chr17             32968613 32968634 (20492466) C DNA2-16_DR        DNA                  (9945)   8106    8049 1224111 *
   593   19.6  1.8  0.9  chr17             32969441 32969553 (20491547) C TDR22B            DNA                     (2)   1246    1133 1224112  
  1914    8.3  2.3  3.0  chr17             32969562 32969860 (20491240) C hAT-N22B_DR       DNA/hAT-Ac           (1082)    297       1 1224113  
  1985   21.7 11.5  3.5  chr17             32969861 32970568 (20490532) C TDR22             DNA                   (374)    881     117 1224114  
  6294   12.1  6.6  2.2  chr17             32970569 32971644 (20489456) C TDR22             DNA                     (0)   1255     134 1224115  
   284   22.6  4.8  0.0  chr17             32971657 32971718 (20489382) C DNA-1-7_DR        DNA/PIF-Harbinger    (1373)     65       1 1224116  
   204   21.8  5.5  0.0  chr17             32972295 32972349 (20488751) C DNA-6-N5B_DR      DNA                  (1070)   2453    2396 1224117  
   205   21.3  2.1  2.1  chr17             32972415 32972462 (20488638) C Gypsy148-I_DR     LTR/Gypsy             (138)   4690    4643 1224118  
  3979   13.1 10.9  1.0  chr17             32972975 32973771 (20487329) C TC1DR2            DNA/TcMar-Tc1           (0)    876       2 1224119  
   450   15.4  1.3 27.0  chr17             32973772 32973818 (20487282) C DNA8-25_DR        DNA                  (3112)    855     744 1224120  
   519    8.0  0.9  0.0  chr17             32973819 32973930 (20487170) + ERV1-7_DR-I       LTR/ERV1               1679   1791  (4912) 1224121 *
   563   13.8  2.0  6.2  chr17             32973838 32974038 (20487062) + EnSpm-N2_DR       DNA/CMC-EnSpm          2919   3111   (904) 1224122  
  4204   12.3  5.0  2.0  chr17             32974152 32974866 (20486234) C TDR13             DNA                    (36)    736       1 1224123  
   305   23.5 19.5  5.9  chr17             32974906 32974971 (20486129) + HATN8_DR          DNA/Zisupton              1    224    (31) 1224124  
   321   20.2 13.1  3.0  chr17             32974972 32975124 (20485976) C hAT-N168_DR       DNA/hAT-Charlie       (233)   1623    1456 1224125 *
   371   22.4 17.3  0.6  chr17             32974995 32975133 (20485967) + piggyBac-N13B_DR  DNA/PiggyBac            843   1004   (397) 1224126  
   201   19.1 23.1  0.7  chr17             32976826 32976946 (20484154) + DNA9-3_DR         DNA/MULE-MuDR?         5403   5550  (5829) 1224127 *
  1384   12.7 23.5  0.3  chr17             32976870 32977184 (20483916) + TDR13             DNA                     385    772     (0) 1224128  
  1667   14.7 16.3  0.0  chr17             32977264 32977564 (20483536) C SINE2-3B_DR       SINE/tRNA-V             (0)    351       2 1224129  
   937   21.3  2.4  2.9  chr17             32977565 32977590 (20483510) + Mariner-N2_DR     DNA/TcMar              1686   1710  (2256) 1224130  
  2005    9.4  4.8 21.0  chr17             32978140 32978678 (20482422) + Mariner-N38_DR    DNA/TcMar-Tc1            69    535    (12) 1224131  
  3727   13.9 10.8  2.5  chr17             32979403 32980116 (20480984) C TDR13             DNA                     (0)    772       1 1224132  
   306   28.6  8.8  0.8  chr17             32980229 32980341 (20480759) + LTR-11_DR-LTR     LTR                      44    165    (28) 1224133  
   252   12.2  0.0  0.0  chr17             32980410 32980450 (20480650) + LTR-11_DR-LTR     LTR                      10     50   (143) 1224134  
  3768   13.4  0.2  1.3  chr17             32980710 32981262 (20479838) + Harbinger-8N2_DR  DNA/PIF-Harbinger         2    548     (0) 1224135  
   205   21.2  0.0  0.0  chr17             32981505 32981537 (20479563) + L1-119_DR         LINE/L1                2746   2778  (2499) 1224136  
   707    8.5 24.1  0.0  chr17             32982120 32982260 (20478840) + HarbingerN5_DR    DNA/PIF-Harbinger       445    619   (242) 1224137  
  1857   12.4  3.3  3.9  chr17             32982261 32982622 (20478478) + Gypsy49-LTR_DR    LTR/Gypsy                 1    360     (0) 1224138  
   974   14.8 20.7  0.4  chr17             32982625 32982827 (20478273) + HarbingerN5_DR    DNA/PIF-Harbinger       618    861     (0) 1224139  
   586   23.0  4.7  2.0  chr17             32982831 32983021 (20478079) + ANGEL             DNA/Kolobok              40    235    (74) 1224140  
   226   22.2 20.4  4.0  chr17             32982940 32983047 (20478053) C Helitron-2_DR     RC/Helitron         (19351)   8061    7937 1224141 *
   215   15.9  2.3  0.0  chr17             32983011 32983054 (20478046) + DNA7-N1_DR        DNA/Zisupton           8273   8317  (2100) 1224142 *
   320   16.7 14.4  0.0  chr17             32984183 32984272 (20476828) C DNA-2-29_DR       DNA                     (0)    132      30 1224143  
   669   19.6  3.1  4.4  chr17             32984282 32984441 (20476659) + Looper-N7_DR      DNA/Kolobok-T2          179    336   (679) 1224144  
   997   20.7  1.9 21.4  chr17             32984445 32984905 (20476195) C IS3EU-4_DR        DNA/IS3EU            (3442)  11587   11201 1224145  
   201    6.3  0.0  6.2  chr17             32984945 32984978 (20476122) + piggyBac-N13B_DR  DNA/PiggyBac            970   1001   (400) 1224146  
   784   21.4  6.7  2.3  chr17             32984981 32985234 (20475866) + EnSpm-N6_DR       DNA/CMC-EnSpm?           57    321    (25) 1224147  
  5739   10.7 15.8  2.7  chr17             32985511 32986612 (20474488) + hAT-N159B_DR      DNA/hAT-Ac                2   1243     (0) 1224148  
  1034   13.0  1.5  3.0  chr17             32986618 32986823 (20474277) + DNA11TA1_DR       DNA/CMC-EnSpm             1    203     (0) 1224149  
   204   29.4  1.1  2.3  chr17             32986753 32986839 (20474261) C CryptonV-3_DR     DNA/Crypton-V       (17379)   6074    5989 1224150 *
   594   16.5 21.2 13.9  chr17             32987494 32987774 (20473326) C DNA-N28_DR        DNA/PIF-Harbinger     (111)    454     149 1224151  
   444   18.6  1.8  0.2  chr17             32987775 32987878 (20473222) + DNA11TA1B_DR      DNA/CMC-EnSpm             1    111   (701) 1224152  
   348   12.7  0.0  4.6  chr17             32987980 32988070 (20473030) + Mariner-N5C_DR    DNA/TcMar              1375   1461  (6460) 1224153 *
   570   29.2  0.0  0.7  chr17             32987990 32988137 (20472963) + ERV1-N3-I_DR      LTR/ERV1               3591   3737   (854) 1224154 *
   879   10.7  1.8  7.6  chr17             32988008 32988287 (20472813) + DNA8-25_DR        DNA                     642    850  (3117) 1224155  
   211   18.1  5.8  3.4  chr17             32988216 32988301 (20472799) + hAT-N68_DR        DNA/hAT-Ac             2945   3032     (0) 1224156 *
  1910   11.4  5.3  1.5  chr17             32988726 32989046 (20472054) C EnSpm-N6_DR       DNA/CMC-EnSpm?         (13)    333       1 1224157  
   389   16.2  0.0  0.8  chr17             32989125 32989242 (20471858) + (TGAA)n           Simple_repeat             4    120     (0) 1224158  
   934   11.6  0.0  0.0  chr17             32989243 32989376 (20471724) + (TAGA)n           Simple_repeat             1    252     (0) 1224159  
   512   18.8 13.2  0.0  chr17             32989253 32989396 (20471704) + Polinton-4_DR     DNA/Maverick          12544  12706  (7581) 1224160 *
   268    7.8  0.0  5.2  chr17             32989709 32989789 (20471311) + DNA9-3_DR         DNA/MULE-MuDR?         9366   9442  (1937) 1224161 *
   309    2.2  0.0  0.0  chr17             32989725 32989814 (20471286) C hAT-30N1_DR       DNA/hAT-Ac            (621)   1412    1323 1224162 *
   377    5.6  5.6  1.1  chr17             32989741 32989830 (20471270) + hAT-N159_DR       DNA/hAT-Ac             1563   1656   (166) 1224163  
   296    8.5  0.0  1.1  chr17             32990293 32990387 (20470713) + (TTTAA)n          Simple_repeat             3     96     (0) 1224164  
   288    8.0  0.0  0.0  chr17             32990508 32990557 (20470543) + (CAAT)n           Simple_repeat             2     51     (0) 1224165  
   312   13.0  0.0  0.0  chr17             32990625 32990670 (20470430) C Harbinger-N23_DR  DNA/PIF-Harbinger     (149)    288     243 1224166  
  1347   17.2  8.3 12.9  chr17             32990682 32991149 (20469951) + DNA2-2B_DR        DNA                       1    449   (480) 1224167  
  2236    7.7  3.4  4.2  chr17             32991217 32991597 (20469503) C piggyBac-2_DR     DNA/PiggyBac           (14)   2052    1675 1224168  
  5015    9.8 10.0  0.9  chr17             32992097 32992886 (20468214) + HarbingerN5_DR    DNA/PIF-Harbinger         1    861     (0) 1224169  
  3925    7.9  1.5  0.4  chr17             32992887 32993432 (20467668) + DIRS-N2_DR        LTR/Ngaro              3787   4338  (1691) 1224170 *
  6125    7.1  3.0 10.9  chr17             32993061 32994124 (20466976) + hAT-N36C_DR       DNA/hAT                 238   1225   (692) 1224171  
   957    9.7  3.2  0.0  chr17             32994103 32994257 (20466843) + DIRS-N2_DR        LTR/Ngaro              4332   4491  (1538) 1224170 *
   278   15.6  1.3  0.0  chr17             32995701 32995773 (20465327) + hAT-N22_DR        DNA/hAT-Ac                2     77  (1302) 1224172 *
   428   15.9  4.3  7.1  chr17             32995756 32995865 (20465235) + hAT-N22_DR        DNA/hAT-Ac             1480   1586   (152) 1224173  
   806   14.8 38.6  0.0  chr17             32995866 32996075 (20465025) + hAT-N25B_DR       DNA/hAT-Ac                1    291   (429) 1224174  
  1961    3.9  0.3 27.3  chr17             32996076 32996461 (20464639) + DNA-5-6_DR        DNA/hAT                   1    304   (925) 1224175  
  4311   13.0  7.8  0.6  chr17             32996470 32997203 (20463897) C DNA2-2_DR         DNA                     (0)    786       1 1224176  
  3956   13.9 24.1  4.2  chr17             32997205 32998190 (20462910) C Kolobok-N2A_DR    DNA/Kolobok-T2         (93)   1262      88 1224177  
   242    6.9  0.0  0.0  chr17             32998191 32998219 (20462881) + DNA-1-3_DR        DNA/PIF-Harbinger         1     29   (808) 1224178  
   331   16.7  0.0  0.0  chr17             32998244 32998297 (20462803) + DNA-1-3_DR        DNA/PIF-Harbinger       784    837     (0) 1224179  
   554    9.9  0.0  1.2  chr17             32998303 32998384 (20462716) C Kolobok-N2A_DR    DNA/Kolobok-T2       (1274)     81       1 1224177  
  1588   13.4  2.2  2.2  chr17             32998389 32998662 (20462438) + DNA9-2_DR         DNA                    3661   3934     (0) 1224180  
   355    8.7  0.0  0.0  chr17             32998683 32998728 (20462372) + REP-1_DR          Unknown                   1     46    (12) 1224181  
   308   14.1  0.0  5.3  chr17             32999801 32999860 (20461240) + EnSpm-17_DR       DNA/CMC-EnSpm          2706   2762  (6514) 1224182  
   200   23.7  1.4  8.7  chr17             32999861 32999874 (20461226) + Helitron-2_DR     RC/Helitron            7926   7994 (19418) 1224183  
   482   18.6  7.3 12.9  chr17             32999960 32999984 (20461116) C EnSpm-N11_DR      DNA/CMC-EnSpm        (2381)   2972    2779 1224184  
  1224   12.3  0.6  0.0  chr17             32999985 33000163 (20460937) + SINE2-4_DR        SINE/tRNA-V-RTE         101    280    (91) 1224185  
   302   19.6  1.8  0.0  chr17             33000115 33000164 (20460936) C Helitron-N4_DR    RC/Helitron           (563)    600     550 1224186 *
  1389   13.0  6.7  0.0  chr17             33000165 33000403 (20460697) + HATN8_DR          DNA/Zisupton              1    255     (0) 1224187  
   359   24.8  3.6  2.6  chr17             33000404 33000499 (20460601) + CryptonV-N5_DR    DNA/Crypton-V          3754   3850 (20687) 1224188 *
   658   11.0  3.0  0.0  chr17             33000400 33000499 (20460601) + DNA8-10_DR        DNA/hAT-Ac             2094   2196  (1822) 1224189  
   602   15.4  4.6  0.7  chr17             33000500 33000530 (20460570) C Merlin-1_DR       DNA/Merlin           (6089)   4438    4303 1224190  
   397   25.8  0.0 10.6  chr17             33000681 33000836 (20460264) C DNA8-19_DR        DNA/Merlin              (1)    305     165 1224191  
   210   24.7  4.8  2.4  chr17             33000905 33000987 (20460113) C REX1-5_DR         LINE/Rex-Babar          (0)   2659    2575 1224192  
   659    8.8  7.8  2.2  chr17             33001027 33001154 (20459946) + DNA-TA-2_DR       DNA/CMC-EnSpm            48    182    (14) 1224193  
   598   15.4  6.5  2.5  chr17             33001155 33001179 (20459921) + DNA9-3_DR         DNA/MULE-MuDR?        10421  10579   (800) 1224194  
   258    8.6  3.5  0.5  chr17             33001299 33001408 (20459692) + (TAA)n            Simple_repeat             2    114     (0) 1224195  
  3675   10.1  3.1  3.1  chr17             33001476 33002126 (20458974) + hAT-N52_DR        DNA/hAT-Ac                1    651   (170) 1224196  
   502   22.2  1.9  0.0  chr17             33002169 33002276 (20458824) C Harbinger-8N2_DR  DNA/PIF-Harbinger       (9)    539     430 1224197  
  3436    1.5  0.0  3.9  chr17             33002278 33002701 (20458399) C Gypsy69-LTR_DR    LTR/Gypsy               (0)    408       1 1224198  
   268   22.4  3.4  3.4  chr17             33002702 33002773 (20458327) + Harbinger-8_DR    DNA/PIF-Harbinger       112    183  (2150) 1224199 *
  2178   13.5  0.6  1.4  chr17             33002702 33003048 (20458052) C Harbinger-8N2_DR  DNA/PIF-Harbinger     (115)    433      90 1224197  
   522   13.1  9.3  0.8  chr17             33003024 33003131 (20457969) + DNA2-7_DR         DNA                    2499   2615  (7035) 1224200 *
  2199    9.2  3.2  0.6  chr17             33003043 33003390 (20457710) C Mariner-N38_DR    DNA/TcMar-Tc1         (189)    358       2 1224201  
   223    7.5  7.1  4.7  chr17             33003359 33003400 (20457700) C hAT-N164_DR       DNA/hAT-Tip100       (1171)    869     827 1224202 *
  1198   19.6  2.8  3.2  chr17             33003403 33003650 (20457450) C Harbinger-8N2_DR  DNA/PIF-Harbinger     (238)    310      64 1224203  
  1624    6.8  8.6  0.0  chr17             33003651 33003884 (20457216) C HATN8_DR          DNA/Zisupton            (0)    255       2 1224204  
   245   23.5  3.9  0.0  chr17             33003885 33003925 (20457175) C Harbinger-8N2_DR  DNA/PIF-Harbinger     (505)     43       1 1224197  
   583   14.8  5.1  7.9  chr17             33003929 33004045 (20457055) + hAT-N52B_DR       DNA/hAT-Ac              570    683     (0) 1224205  
   223    7.5  0.0 17.1  chr17             33004125 33004172 (20456928) C REX1-9_DR         LINE/Rex-Babar        (101)    733     693 1224206  
   277   18.9  0.0  7.1  chr17             33006771 33006861 (20454239) + IS3EU-1_DR        DNA/IS3EU              1887   1971  (6733) 1224207 *
   412   26.9  2.0  1.2  chr17             33006788 33006816 (20454284) C Penelope-1_DR     LINE/Penelope         (284)   4162    3970 1224208  
  1004   12.2  0.0  0.9  chr17             33006817 33007032 (20454068) C Zisupton-6_DR     DNA/Zisupton        (13178)   8938    8725 1224209  
   580   24.0  8.1  8.6  chr17             33006889 33007132 (20453968) + EnSpm-6N1_DR      DNA/CMC-EnSpm           950   1299  (7937) 1224210 *
  1062    5.2  0.8  0.0  chr17             33007133 33007266 (20453834) + Helitron-2_DR     RC/Helitron           12388  12522 (14890) 1224211  
   580   24.0  8.1  8.6  chr17             33007267 33007321 (20453779) + EnSpm-6N1_DR      DNA/CMC-EnSpm          1300   1380  (7856) 1224210  
   456   13.3  0.0 12.2  chr17             33007307 33007426 (20453674) C EnSpm-N13_DR      DNA/CMC-EnSpm       (14416)   7733    7627 1224212 *
   381   19.3  0.0 16.8  chr17             33007427 33007480 (20453620) + Helitron-N3B_DR   RC/Helitron            5570   5718   (886) 1224213  
   260   18.2  6.0  1.4  chr17             33007558 33007624 (20453476) C DNA-2-32_DR       DNA/CMC-EnSpm?       (4923)   3859    3790 1224214 *
   383    7.5  0.0  0.0  chr17             33007574 33007626 (20453474) C EnSpm-22N2_DR     DNA/CMC-EnSpm        (1260)   4287    4235 1224215  
   356   11.0  4.5  8.1  chr17             33007627 33007662 (20453438) + ERV1-N1-I_DR      LTR/ERV1               1744   1829  (3688) 1224216  
  1448   15.1 12.7  1.1  chr17             33009396 33009710 (20451390) C Kolobok-N3_DR     DNA/Kolobok-T2?        (11)    359       9 1224217  
   595   24.9 12.8  4.5  chr17             33009700 33009730 (20451370) C EnSpm-N59_DR      DNA/CMC-EnSpm?       (1021)   2648    2423 1224218 *
   905   17.1 27.6  0.0  chr17             33009731 33009958 (20451142) + HE1_DR1           SINE/tRNA-V-RTE           7    297   (105) 1224219  
  4092    9.3 29.8  1.0  chr17             33009970 33010835 (20450265) + HATN13_DR         DNA/hAT-Ac                6   1118     (1) 1224220  
   289   14.3  0.0  2.0  chr17             33010836 33010883 (20450217) + CryptonV-N5_DR    DNA/Crypton-V          4295   4341 (20196) 1224221  
  1310   13.3 17.1  1.1  chr17             33010914 33011218 (20449882) C L2-42_DRe         LINE/L2                 (4)   3565    3213 1224222  
   369   17.7  0.0  8.1  chr17             33011201 33011219 (20449881) + EnSpm-N10_DR      DNA/CMC-EnSpm          5990   6002  (3306) 1224223 *
  1396   10.0  0.0  0.0  chr17             33011220 33011398 (20449702) + hAT-N141_DR       DNA/hAT-Charlie           1    179    (15) 1224224  
  3691   16.4  1.3  3.7  chr17             33011399 33012093 (20449007) C TDR8D             DNA                     (0)    679       1 1224225  
   202   14.3  0.0  0.0  chr17             33012094 33012120 (20448980) + Helitron-2_DR     RC/Helitron            9555   9581 (17831) 1224226 *
   922   15.1  0.0  0.0  chr17             33012111 33012269 (20448831) C L2-42_DRe         LINE/L2               (349)   3220    3062 1224222  
  5267   11.4  3.1  1.7  chr17             33012976 33013790 (20447310) + DNA2-2B_DR        DNA                       1    826   (103) 1224227  
   209   18.9  0.0 20.8  chr17             33013746 33013771 (20447329) C hAT-N18_DR        DNA/hAT-Charlie       (847)    672     621 1224228 *
   288   20.8  0.0  0.0  chr17             33013772 33013824 (20447276) C DNA2-2B_DR        DNA                    (21)    908     856 1224229  
   252   13.3  5.6  3.9  chr17             33013903 33014027 (20447073) + hAT-N155_DR       DNA/hAT-Tip100          134    260   (328) 1224230 *
   422    7.1  0.9  0.9  chr17             33013937 33014050 (20447050) + EnSpm-N42_DR      DNA/CMC-EnSpm           532    645   (607) 1224231 *
   574   18.7  8.1  8.4  chr17             33013956 33013968 (20447132) C P-1_DR            DNA/P                (2339)   7629    7583 1224232  
   574    3.8  0.0  1.2  chr17             33013969 33014049 (20447051) C DNA-6-N5B_DR      DNA                  (2367)   1156    1077 1224233  
   574   18.7  8.1  8.4  chr17             33014050 33014064 (20447036) C P-1_DR            DNA/P                (2386)   7582    7528 1224232  
  1164    5.7  6.2  0.6  chr17             33014065 33014224 (20446876) C DNA2-2B_DR        DNA                   (623)    306     138 1224234  
   574   18.7  8.1  8.4  chr17             33014225 33014276 (20446824) C P-1_DR            DNA/P                (2339)   7527    7310 1224232  
   336    9.8 15.8  3.8  chr17             33014227 33014321 (20446779) + ZFERV-2-I_DR      LTR/ERV1                835    940  (9624) 1224235 *
   403    7.8  0.6  2.5  chr17             33014298 33014309 (20446791) C EnSpm-N37_DR      DNA/CMC-EnSpm        (2518)   4129    4069 1224236  
  4972   12.2 25.9  0.9  chr17             33017533 33018637 (20442463) C hAT-N22B_DR       DNA/hAT-Ac              (0)   1379       2 1224237  
  1618    7.7  0.0  0.0  chr17             33018810 33019016 (20442084) C DNA2-16_DR        DNA                  (4012)  14039   13833 1224238  
   203   12.5  8.0  3.9  chr17             33019253 33019302 (20441798) + Gypsy157-I_DR     LTR/Gypsy             10769  10820    (80) 1224239  
   276    8.5  0.0  1.7  chr17             33021581 33021640 (20439460) C EnSpm-9_DR        DNA/CMC-EnSpm        (7847)    773     715 1224240  
   271   18.1  0.0  4.8  chr17             33021641 33021667 (20439433) + DNA-N43_DR        DNA/TcMar-Fot1          540    622   (432) 1224241  
   243   17.8  3.5  7.3  chr17             33021645 33021677 (20439423) + CryptonV-N5_DR    DNA/Crypton-V          2981   3010 (21527) 1224242 *
  1756   10.4 24.8  2.3  chr17             33021678 33022178 (20438922) C TDR25             DNA/hAT-Charlie         (0)    611       1 1224243  
   545   12.8  0.0  2.1  chr17             33022304 33022399 (20438701) + L2-5_DRe          LINE/L2                2123   2216    (11) 1224244  
   436   18.5  4.1 10.9  chr17             33022400 33022449 (20438651) + EnSpm-N3B_DR      DNA/CMC-EnSpm          2849   2985   (749) 1224245  
   593   17.9  0.0  0.9  chr17             33022468 33022580 (20438520) C EnSpm-N6_DR       DNA/CMC-EnSpm?          (0)    346     235 1224246  
   369   21.0  4.5 10.3  chr17             33022581 33022608 (20438492) + EnSpm-N6B_DR      DNA/CMC-EnSpm?            1    133  (3117) 1224247  
   303    5.6  0.0  0.0  chr17             33022609 33022644 (20438456) + DNA8-12_DR        DNA                       1     36   (290) 1224248 *
   443   10.5  5.4  3.3  chr17             33022639 33022786 (20438314) C TDR7              DNA                   (178)    363     213 1224249  
   248    6.1  0.0  0.0  chr17             33022830 33022862 (20438238) C TDR7              DNA                   (336)    205     173 1224249  
   207   17.9  8.9  0.0  chr17             33023002 33023057 (20438043) + EnSpm-6N1_DR      DNA/CMC-EnSpm          3809   3869  (5367) 1224250 *
   237   16.3  3.9  8.1  chr17             33023009 33023097 (20438003) C MuDR-3_DR         DNA/MULE-MuDR        (6285)    687     541 1224251  
   245    0.0  0.0  0.0  chr17             33023098 33023161 (20437939) C DNA-1-7_DR        DNA/PIF-Harbinger     (696)    742     679 1224252  
   208    5.8  0.0  0.0  chr17             33023118 33023169 (20437931) + DNA-6-N2_DR       DNA                    4263   4314   (742) 1224253 *
   359   25.7  2.7  3.4  chr17             33024243 33024391 (20436709) + Tc1-1_DR          DNA/TcMar-Tc1          1271   1418   (207) 1224254  
  3440    7.6  3.1  0.4  chr17             33024586 33025098 (20436002) C Mariner-N38_DR    DNA/TcMar-Tc1           (9)    538      12 1224255  
   812    8.3  0.0  0.0  chr17             33026290 33026398 (20434702) + TC1DR2            DNA/TcMar-Tc1           295    403   (473) 1224256  
  1591    8.1  6.0  0.8  chr17             33026408 33026654 (20434446) C TC1DR2            DNA/TcMar-Tc1         (601)    275      16 1224257  
  6254    4.8 32.6  0.1  chr17             33026655 33027692 (20433408) + LOOPERN2_DR       DNA/Kolobok-T2            1   1375     (0) 1224258  
   253   16.0 10.0  0.0  chr17             33027850 33027899 (20433201) + L2-2_DRe          LINE/L2                4179   4233     (5) 1224259  
   208   17.1  0.0  0.0  chr17             33027872 33027906 (20433194) + hAT-N35D_DR       DNA/hAT-Ac              658    692   (827) 1224260 *
  1051   17.2  2.1 10.8  chr17             33027924 33028203 (20432897) + ANGEL             DNA/Kolobok              10    267    (42) 1224261  
   372   20.1  8.4 16.2  chr17             33027995 33028099 (20433001) + Merlin-2_DR       DNA/Merlin             7191   7409  (6509) 1224262 *
   513   13.8 16.9  0.0  chr17             33028100 33028229 (20432871) C hAT-N134_DR       DNA/hAT?              (175)    890     739 1224263  
  1000    3.8 10.5  0.0  chr17             33028772 33028904 (20432196) + Polinton-4_DR     DNA/Maverick          12549  12695  (7592) 1224264  
   883   13.6  0.0  0.0  chr17             33028905 33028947 (20432153) + (TGGA)n           Simple_repeat             4    179     (0) 1224265  
   453   17.9  0.0  1.9  chr17             33029040 33029147 (20431953) + DNA25TWA2_DR      DNA                     203    308   (494) 1224266  
  1443   13.6  0.3  7.1  chr17             33029166 33029196 (20431904) + hAT-N168B_DR      DNA/hAT-Charlie         221    488   (167) 1224267  
  2119    5.1  0.0  0.0  chr17             33029197 33029451 (20431649) C HATN8_DR          DNA/Zisupton            (0)    255       1 1224268  
   223    3.7  0.0  0.0  chr17             33029428 33029454 (20431646) C ENSPM-2N_DR       DNA/CMC-EnSpm         (822)    716     690 1224269 *
  1656   13.5 24.7  0.4  chr17             33029452 33029816 (20431284) + DNA25TWA2_DR      DNA                     349    801     (1) 1224270  
  2764    8.8  3.2  1.6  chr17             33030116 33030554 (20430546) + HATN10_DR         DNA/hAT-Ac               10    455     (0) 1224271  
   313   21.1  0.0  0.0  chr17             33030504 33030574 (20430526) C CryptonV-N1_DR    DNA/Crypton-V        (5228)   4823    4753 1224272 *
   233   16.2  0.0  2.3  chr17             33031020 33031093 (20430007) + hAT-N48B_DR       DNA/hAT-Ac             1656   1709   (431) 1224273  
   212   16.3  2.3  0.0  chr17             33031366 33031408 (20429692) + hAT-N192_DR       DNA/hAT-Tip100          155    198     (0) 1224274  
  3434   11.3 10.5  3.2  chr17             33031588 33032253 (20428847) C hAT-N42_DR        DNA/hAT-Ac              (0)    713       1 1224275  
   378   13.4  4.4  1.4  chr17             33032332 33032398 (20428702) + TDR13D            DNA                      79    147   (615) 1224276  
  1715    9.1 12.1  0.0  chr17             33032399 33032696 (20428404) C DNA15TA1_DR       DNA/CMC-EnSpm           (0)    442     109 1224277  
   474   18.8  2.4  0.0  chr17             33032681 33032764 (20428336) + TDR13D            DNA                     541    626   (136) 1224278 *
  2415   11.8  0.3  2.5  chr17             33032765 33033137 (20427963) + SINE2-4_DR        SINE/tRNA-V-RTE           1    365     (6) 1224279  
   687   17.1  0.7  3.4  chr17             33033003 33033153 (20427947) + Merlin-1_DR       DNA/Merlin             3977   4123  (6404) 1224280 *
   607   19.6  7.1  1.4  chr17             33033141 33033280 (20427820) + TDR13D            DNA                     615    762     (0) 1224281 *
  1037   22.1  5.4  5.4  chr17             33033284 33033580 (20427520) C Mariner-7_DR      DNA/TcMar-Tc1        (1020)    567     271 1224282  
   435   11.8  0.9  4.8  chr17             33033554 33033660 (20427440) + TDR9              DNA                     106    208     (0) 1224283 *
   811   15.3  6.8  2.4  chr17             33033567 33033585 (20427515) C ZFERV-2N2-I_DR    LTR/ERV1             (1516)   5931    5764 1224284  
  1013   12.0  0.0  0.0  chr17             33033586 33033727 (20427373) + hAT-N167B_DR      DNA/hAT-Charlie        1238   1379   (194) 1224285  
   657   18.9  0.0  2.5  chr17             33033617 33033741 (20427359) + Helitron-N4_DR    RC/Helitron             487    608   (555) 1224286 *
   417   17.5  0.0  2.3  chr17             33033743 33033830 (20427270) C Mariner-7_DR      DNA/TcMar-Tc1        (1322)    265     180 1224282  
  1064   10.2 19.8  4.8  chr17             33034144 33034400 (20426700) C EnSpm-N15_DR      DNA/CMC-EnSpm           (0)   1487    1194 1224287  
   258   32.8  0.0  0.0  chr17             33034439 33034502 (20426598) C SINE2-1_DR        SINE/tRNA             (134)     64       1 1224288  
   563    4.7 11.8  0.0  chr17             33034504 33034588 (20426512) C EnSpm-N15_DR      DNA/CMC-EnSpm         (297)   1190    1096 1224287  
   415   20.7  2.3  1.1  chr17             33034609 33034696 (20426404) + SINE2-1_DR        SINE/tRNA                 9     97   (101) 1224289  
  1723    8.7  0.4  2.3  chr17             33034701 33034971 (20426129) + EnSpm-N15_DR      DNA/CMC-EnSpm          1222   1487     (0) 1224290  
  2610   15.3  9.2  6.8  chr17             33035428 33036071 (20425029) C hAT-N50B_DR       DNA/hAT-Ac              (0)    748      91 1224291 *
  4542   10.0  4.6  2.4  chr17             33036070 33036815 (20424285) C L1-135_DR         LINE/L1                 (0)   2539    1778 1224292  
  1160   13.9  2.5  9.2  chr17             33036785 33036815 (20424285) C MuDR-2_DR         DNA/MULE-MuDR        (3650)  20283   20270 1224293 *
  2607    5.6  0.3  4.2  chr17             33036816 33037190 (20423910) + HE2_DR            SINE/tRNA-V-RTE           3    363     (0) 1224294  
   783   16.3 11.5  1.8  chr17             33037014 33037213 (20423887) + SAT-26_DR         Satellite              2058   2276  (1607) 1224295 *
   560    9.1  0.0  0.0  chr17             33037190 33037266 (20423834) C L1-135_DR         LINE/L1               (750)   1789    1713 1224292 *
   392   18.1  0.0  8.5  chr17             33037262 33037376 (20423724) C hAT-N50B_DR       DNA/hAT-Ac            (639)    109       4 1224296 *
   394    9.3  0.0  0.0  chr17             33038867 33038920 (20422180) + Crypton-N1_DR     DNA/Crypton-A           430    483     (1) 1224297  
   399   20.9  1.1  2.2  chr17             33039171 33039206 (20421894) + EnSpm-N44_DR      DNA/CMC-EnSpm          5387   5421  (3231) 1224298  
  2515    8.3  6.1  0.0  chr17             33039207 33039569 (20421531) + HE1_DR1           SINE/tRNA-V-RTE           1    385    (17) 1224299  
  1026   18.0  5.2  3.2  chr17             33039565 33039874 (20421226) C DNA-N15_DR        DNA                    (33)    372      57 1224300 *
   206   15.4  2.7 13.2  chr17             33039818 33039892 (20421208) + DNA-N15_DR        DNA                     338    405     (0) 1224301 *
   213   15.5  0.0  9.6  chr17             33039837 33039893 (20421207) + DNA8-7_DR         DNA/hAT-Ac              176    227   (357) 1224302  
  1514   20.0 25.7  4.0  chr17             33040450 33041475 (20419625) C Kolobok-N16_DR    DNA/Kolobok?            (0)   1242       3 1224303  
   253   22.0  0.0  0.0  chr17             33041573 33041631 (20419469) C Kolobok-N16_DR    DNA/Kolobok?          (807)    435     377 1224304  
   991   14.8 13.2  1.9  chr17             33041645 33041878 (20419222) C Kolobok-N16_DR    DNA/Kolobok?          (948)    294      35 1224304  
  1498   16.8  7.6  5.6  chr17             33041987 33042409 (20418691) C Kolobok-N16_DR    DNA/Kolobok?          (807)    435       5 1224305  
  1999   17.2 16.6  0.2  chr17             33043572 33044089 (20417011) + TDR25             DNA/hAT-Charlie           9    611     (0) 1224306  
  1952   16.9 12.9  0.8  chr17             33044157 33044575 (20416525) + Harbinger-8N2_DR  DNA/PIF-Harbinger        80    548     (0) 1224307  
  4302   15.2 14.1  2.5  chr17             33044582 33045619 (20415481) + TDR8              DNA/PIF-Harbinger         1   1155     (0) 1224308  
   209   23.2  1.8  1.8  chr17             33045573 33045587 (20415513) C Helitron-1_DR     RC/Helitron         (21322)   4978    4942 1224309 *
   223   11.1  2.8  0.0  chr17             33045588 33045623 (20415477) + Merlin-2_DR       DNA/Merlin             4790   4826  (9095) 1224310  
   451    8.5  2.7  5.5  chr17             33045662 33045736 (20415364) + DNA11TA1B_DR      DNA/CMC-EnSpm           131    203     (0) 1224311  
   243   17.4  3.6 10.3  chr17             33045663 33045745 (20415355) C Zisupton-7_DR     DNA/Zisupton         (7305)   9777    9700 1224312 *
  1182   15.5 30.0  0.9  chr17             33046354 33046686 (20414414) C DNAX-22_DR        DNA/MULE-MuDR?          (1)    638     210 1224313  
  2017   10.8 32.2  3.5  chr17             33046724 33047195 (20413905) C TDR13             DNA                     (1)    771     169 1224314  
  3049   11.6  9.4  1.5  chr17             33047700 33048242 (20412858) + Gypsy101-LTRb_DR  LTR/Gypsy                 1    585     (0) 1224315  
  1057   24.1  6.0  1.0  chr17             33048413 33048697 (20412403) + Zator-N1_DR       DNA/Zator?               31    329   (226) 1224316  
   431   20.7  4.1  9.3  chr17             33048679 33048699 (20412401) + DNAX-25B_DR       DNA/Zisupton           2258   2270  (1268) 1224317 *
  1165   15.0 20.5  0.0  chr17             33048700 33048953 (20412147) + HE1_DR1           SINE/tRNA-V-RTE           1    306    (96) 1224318  
  2266   12.9  6.7  0.5  chr17             33048955 33049358 (20411742) C L2-14_DRe         LINE/L2                (42)   1152     724 1224319  
   275   18.0  0.0  0.0  chr17             33049411 33049460 (20411640) C DNA2-32B_DR       DNA/hAT               (904)    225     176 1224320  
   272   23.6  1.4  0.0  chr17             33049461 33049479 (20411621) + DNAX-17B_DR       DNA/Zator?              305    374     (0) 1224321  
  1581   15.2 12.8  1.4  chr17             33049936 33049971 (20411129) C EnSpm-15_DR       DNA/CMC-EnSpm        (2058)   9396    9324 1224322  
  1721    9.7 20.4  0.0  chr17             33049972 33050279 (20410821) + HE1_DR1           SINE/tRNA-V-RTE           1    371    (31) 1224323  
   920   14.8 22.2  2.4  chr17             33050066 33050308 (20410792) C DNAX-23_DR        DNA                  (2082)   9719    9430 1224324 *
   706   22.4 12.6  3.7  chr17             33050080 33050380 (20410720) C Harbinger-N17_DR  DNA/PIF-Harbinger     (792)    853     527 1224325 *
   629    9.6  0.0  0.0  chr17             33050315 33050408 (20410692) + (CAGA)n           Simple_repeat             3     96     (0) 1224326 *
   529    7.5  0.0  0.0  chr17             33050407 33050473 (20410627) + hAT-N56_DR        DNA/hAT-Ac                5     71  (1083) 1224327 *
  6316    6.2 11.2  0.1  chr17             33050473 33051365 (20409735) + hAT-N56_DR        DNA/hAT-Ac              163   1154     (0) 1224328  
   597   19.0  4.7  6.2  chr17             33051955 33052167 (20408933) C hAT-N170_DR       DNA/Merlin              (6)    210       1 1224329  
   270   21.9  1.5  1.5  chr17             33052369 33052390 (20408710) C ENSPM-6_DR        DNA/CMC-EnSpm       (14677)  17939   17918 1224330  
  1488   14.1  1.9  0.4  chr17             33052391 33052647 (20408453) + Mariner-N7_DR     DNA/TcMar                 1    261     (0) 1224331  
   651   17.6  3.3  6.8  chr17             33052652 33052834 (20408266) C hAT-N170_DR       DNA/Merlin             (36)    180       4 1224332  
   221   17.5  2.5  0.0  chr17             33054171 33054210 (20406890) + Zisupton-3_DR     DNA/Zisupton           4786   4826  (3129) 1224333  
   340   15.7  2.7  4.2  chr17             33054601 33054667 (20406433) C DNAX-16_DR        DNA                     (0)    423     358 1224334  
  2261    6.1 12.4  1.0  chr17             33054668 33055013 (20406087) + EnSpm-N30_DR      DNA/CMC-EnSpm             1    385   (267) 1224335  
   567   13.6  1.3  1.3  chr17             33054991 33055139 (20405961) C EnSpm-N36B_DR     DNA/CMC-EnSpm         (182)   3234    3086 1224336 *
   663    9.2  0.0  1.8  chr17             33055012 33055122 (20405978) + DNA8-10_DR        DNA/hAT-Ac             1583   1691  (2327) 1224337 *
   678    2.8  3.5  0.0  chr17             33055024 33055165 (20405935) + EnSpm-N42_DR      DNA/CMC-EnSpm           540    686   (566) 1224338 *
   741    8.6  0.0  9.3  chr17             33055043 33055195 (20405905) C hAT-N187_DR       DNA/hAT-Charlie       (885)    292     153 1224339  
   409   12.3  0.0  7.9  chr17             33055099 33055221 (20405879) C CryptonV-N5_DR    DNA/Crypton-V       (12983)  11554   11441 1224340 *
   453   20.4  0.6  2.5  chr17             33055123 33055163 (20405937) + Zisupton-6_DR     DNA/Zisupton           8405   8537 (13579) 1224341  
   365   26.3  7.6  1.4  chr17             33055140 33055184 (20405916) + HATN16_DR         DNA/hAT-Charlie         694    899    (45) 1224342 *
  1644    9.2  0.8  0.0  chr17             33055202 33055461 (20405639) + piggyBac-N4_DR    DNA/PiggyBac            140    401   (922) 1224343  
   471   22.1  0.7  9.3  chr17             33055473 33055612 (20405488) + DNA-2-32_DR       DNA/CMC-EnSpm?         2481   2609  (6173) 1224344 *
  1925   12.7  0.0  0.0  chr17             33055488 33055770 (20405330) + SINE2-3B_DR       SINE/tRNA-V              22    304    (47) 1224345  
   762   22.1 19.8  1.0  chr17             33055774 33055892 (20405208) + CR1-37_DR         LINE/L2                2023   2241   (476) 1224346  
   835   10.7  1.6  0.0  chr17             33055893 33056014 (20405086) C SINE2-4_DR        SINE/tRNA-V-RTE        (58)    313     190 1224347  
   762   22.1 19.8  1.0  chr17             33056015 33056111 (20404989) + CR1-37_DR         LINE/L2                2242   2423   (294) 1224346  
   942   10.5 22.5  0.0  chr17             33056113 33056303 (20404797) + TDR20             DNA/Merlin                1    234     (5) 1224348  
   373   13.8  0.0  0.0  chr17             33056306 33056361 (20404739) + CR1-37_DR         LINE/L2                2490   2545   (172) 1224346  
   760    6.9  1.0  0.0  chr17             33056362 33056462 (20404638) C hAT-N66B_DR       DNA/hAT-Charlie         (0)    195      94 1224349  
   611   20.1 12.3  0.0  chr17             33056455 33056608 (20404492) + Mariner-N2_DR     DNA/TcMar              1499   1671  (2295) 1224350 *
   928   10.1 11.5  0.0  chr17             33056473 33056620 (20404480) C HE1_DR1           SINE/tRNA-V-RTE       (232)    170       6 1224351  
   836   17.6 10.9  0.0  chr17             33056474 33056638 (20404462) C DNA8-17_DR        DNA/hAT-Tip100        (336)   1477    1295 1224352 *
   387   12.6  0.0  1.0  chr17             33057888 33057985 (20403115) C EnSpm-N37_DR      DNA/CMC-EnSpm        (2479)   4168    4081 1224353  
   374    4.2  0.0  6.9  chr17             33057916 33057992 (20403108) + EnSpm-N40B_DR     DNA/CMC-EnSpm          4698   4769   (738) 1224354 *
   335   12.8  1.1  1.1  chr17             33057920 33058006 (20403094) + CryptonV-3_DR     DNA/Crypton-V          8203   8289 (15164) 1224355 *
   205   21.5  1.0  5.0  chr17             33058007 33058021 (20403079) + Polinton-4_DR     DNA/Maverick          16680  16777  (3510) 1224356  
  3151   13.2 22.4  0.1  chr17             33059214 33059843 (20401257) + TDR13             DNA                       3    772     (0) 1224357  
   759   20.8  3.1  4.1  chr17             33059870 33060092 (20401008) + hAT-N121_DR       DNA/hAT-Ac               74    410   (575) 1224358  
   657   14.0 11.1  0.6  chr17             33060657 33060800 (20400300) + TDR16             DNA/Merlin               12    170   (143) 1224359  
   329   25.6  0.0  1.1  chr17             33060801 33060891 (20400209) C DNA9-3_DR         DNA/MULE-MuDR?       (5600)   5779    5690 1224360 *
  4005   16.0  4.8  1.2  chr17             33060813 33061538 (20399562) + TDR13B            DNA                      12    763     (0) 1224361  
  2388   20.7  6.5  8.2  chr17             33061542 33062239 (20398861) + DNA-1-5_DR        DNA                      62    748     (0) 1224362  
   326   18.3  0.0 10.8  chr17             33062240 33062321 (20398779) C Dada-U1A_DR       DNA/Dada             (7690)   3289    3217 1224363 *
   356   19.5  0.0  1.2  chr17             33062244 33062326 (20398774) + TDR16             DNA/Merlin              176    257    (56) 1224364  
  1623    4.8  5.2  0.8  chr17             33062435 33062663 (20398437) + TDR20             DNA/Merlin                1    239     (0) 1224365  
   888   16.7  5.0  0.5  chr17             33062822 33063020 (20398080) C Merlin-N3_DR      DNA/Merlin              (0)    255      48 1224366  
  1521   15.8 20.0  0.9  chr17             33063021 33063510 (20397590) C TDR25             DNA/hAT-Charlie         (0)    611      29 1224367  
   249   15.7  0.0  3.9  chr17             33064593 33064645 (20396455) + DNA11TA1B_DR      DNA/CMC-EnSpm            29     79   (124) 1224368  
   393   27.3  3.3  8.0  chr17             33064674 33064856 (20396244) + Harbinger-N23_DR  DNA/PIF-Harbinger         6    180   (257) 1224369  
   279   12.5 16.7  0.0  chr17             33064921 33064968 (20396132) + Harbinger-N23_DR  DNA/PIF-Harbinger       302    357    (80) 1224370  
   521   14.4 49.5  0.0  chr17             33064986 33065173 (20395927) + DNA8-12_DR        DNA                      46    326     (0) 1224371  
   203   15.9  0.0  2.3  chr17             33067036 33067080 (20394020) + Zisupton-6_DR     DNA/Zisupton           8378   8421 (13695) 1224372  
   322   18.0  0.0  1.6  chr17             33067826 33067887 (20393213) + EnSpm-N44_DR      DNA/CMC-EnSpm          5410   5470  (3182) 1224373 *
  2424   12.2  2.2  0.3  chr17             33067843 33068211 (20392889) + HE1_DR1           SINE/tRNA-V-RTE           5    380    (22) 1224374  
  2392   13.1  0.2  5.0  chr17             33067849 33068266 (20392834) C Merlin-1_DR       DNA/Merlin           (5836)   4691    4293 1224375 *
   678   20.0 15.2  3.3  chr17             33068077 33068293 (20392807) + Penelope-1_DR     LINE/Penelope          3733   3974   (472) 1224376 *
   463   10.6  1.9  2.8  chr17             33068210 33068316 (20392784) + hAT-2_DR          DNA/hAT-Charlie        2361   2466    (70) 1224377 *
  1529   13.1 11.7  3.3  chr17             33068690 33068998 (20392102) C SINE3-1a          SINE/5S-Deu-L2          (0)    570     237 1224378  
   217   20.4 14.8  0.0  chr17             33069176 33069229 (20391871) C DNA-TTAA-2_DR     DNA                   (569)    100      39 1224379  
   679   11.0  1.0  1.0  chr17             33069314 33069414 (20391686) + TE-X-7_DR         LINE?/Penelope?         655    755    (84) 1224380  
   347   16.3  6.2  4.1  chr17             33069416 33069511 (20391589) + hAT-N160B_DR      DNA/hAT-Ac             1434   1531     (0) 1224381  
  1659   14.5 19.1  1.4  chr17             33070014 33070388 (20390712) + DNA-1-11_DR       DNA                     125    565   (159) 1224382  
  3706   15.1  6.8  2.5  chr17             33070389 33071113 (20389987) C TDR13B            DNA                     (0)    763       9 1224383  
   654    5.2 12.4  0.0  chr17             33071114 33071210 (20389890) + DNA-1-11_DR       DNA                     603    711    (13) 1224384  
  1189   20.1  9.6  2.8  chr17             33071211 33071543 (20389557) + DNAX-19_DR        DNA                      85    439     (0) 1224385  
  1645   12.9 38.0  0.4  chr17             33072746 33073150 (20387950) + TDR13             DNA                       1    557   (215) 1224386  
  2146   13.6  1.2  1.2  chr17             33073167 33073508 (20387592) + SINE2-4_DR        SINE/tRNA-V-RTE           1    342    (29) 1224387  
  3863    8.2 11.6  0.2  chr17             33073509 33074069 (20387031) C DNA-1-6_DR        DNA                     (0)    625       1 1224388  
   716   16.3  0.0  0.7  chr17             33074079 33074214 (20386886) C EnSpm-N11_DR      DNA/CMC-EnSpm        (1520)   3833    3699 1224389 *
   936   12.9  0.7  0.0  chr17             33074095 33074110 (20386990) C hAT-N137_DR       DNA/hAT-Ac            (849)   2722    2575 1224390  
   944    9.9  0.0  0.0  chr17             33074111 33074241 (20386859) + TDR17B            DNA/Sola-1              405    535  (1011) 1224391  
   800   16.6  0.0  4.7  chr17             33074115 33074291 (20386809) + Helitron-4_DR     RC/Helitron           16326  16494 (15374) 1224392 *
   711    2.6  0.4  1.4  chr17             33074243 33074499 (20386601) + (TATAA)n          Simple_repeat             1    254     (0) 1224393 *
   420   11.6  2.9  0.3  chr17             33074244 33074377 (20386723) + Polinton-1N1_DR   DNA/Maverick          14741  14981   (488) 1224394 *
   291   18.4  2.9  0.7  chr17             33074378 33074514 (20386586) + (ATATG)n          Simple_repeat             1    140     (0) 1224395  
   483   20.6  5.1  1.4  chr17             33074568 33074587 (20386513) C DNA8-10_DR        DNA/hAT-Ac           (1788)   2230    2088 1224396  
   601   16.9  2.5  0.0  chr17             33074588 33074705 (20386395) C HE1_DR1           SINE/tRNA-V-RTE         (8)    394     274 1224397  
   318   15.7  0.0  2.0  chr17             33075389 33075440 (20385660) + DNA9-3_DR         DNA/MULE-MuDR?         9376   9426  (1953) 1224398  
   232   21.2  6.3  7.1  chr17             33075484 33075504 (20385596) C EnSpm-N13_DR      DNA/CMC-EnSpm        (2526)  19623   19483 1224399  
   246   21.5  4.1  7.7  chr17             33075505 33075530 (20385570) + Merlin-1_DR       DNA/Merlin             1643   1759  (8768) 1224400  
   330   15.3  1.1 10.3  chr17             33075531 33075625 (20385475) C hAT-N21B_DR       DNA/hAT-Ac            (119)   1182    1096 1224401  
   977    8.9  7.8  6.7  chr17             33075706 33075897 (20385203) + SAT-26B_DR        Satellite               600    793     (0) 1224402 *
  2335   10.2  3.6  1.4  chr17             33075731 33076086 (20385014) + SINE2-3_DR        SINE/tRNA-V-RTE           4    367     (1) 1224403  
   964   13.7  8.8  7.4  chr17             33075898 33075933 (20385167) C CryptonV-N4_DR    DNA/Crypton-V        (5604)   7889    7659 1224404 *
   354   10.5  0.0  9.0  chr17             33076084 33076156 (20384944) C hAT-N21_DR        DNA/hAT-Charlie       (786)   1060     994 1224405 *
  2069   15.6  5.2  1.7  chr17             33076087 33076135 (20384965) + DNA6-6_DR         DNA                    4197   4615  (6666) 1224406  
  1533   12.4  2.2  0.4  chr17             33076319 33076585 (20384515) C TDR16             DNA/Merlin              (0)    313      42 1224407  
  3005   14.0 16.5  0.3  chr17             33076603 33077240 (20383860) + TDR13             DNA                      31    771     (1) 1224408  
   212    3.7  0.0  0.0  chr17             33077242 33077268 (20383832) C DNA2-8_DR         DNA/CMC-EnSpm         (785)   3622    3596 1224409  
   219   13.3 13.3  0.0  chr17             33079022 33079066 (20382034) + hAT-N64_DR        DNA/hAT-Ac               62    112  (1477) 1224410  
  1133   10.3  1.6  1.6  chr17             33079162 33079349 (20381751) + DNA11TA1B_DR      DNA/CMC-EnSpm             1    188    (15) 1224411  
   350   16.9  7.8  0.0  chr17             33079289 33079365 (20381735) C CryptonV-3_DR     DNA/Crypton-V       (20619)   2834    2752 1224412 *
   661   20.4  2.6 13.4  chr17             33079520 33079825 (20381275) + hAT-N64_DR        DNA/hAT-Ac             1294   1570    (19) 1224413  
   344   15.8  0.0  2.8  chr17             33079836 33079946 (20381154) + hAT-N70_DR        DNA/hAT?                519    626   (699) 1224414 *
   504    5.0  0.0  0.0  chr17             33079848 33079947 (20381153) + DNA-X-5_DR        DNA/hAT                 983   1082   (139) 1224415 *
   961   20.1  1.3 25.9  chr17             33079864 33080046 (20381054) C CryptonV-N5_DR    DNA/Crypton-V        (8317)  16220   16126 1224416  
  1557   17.4  2.1 16.3  chr17             33080047 33080479 (20380621) C HATN2_DR          DNA/hAT                 (1)   1218     839 1224417  
   421    3.6  1.8  0.0  chr17             33080498 33080552 (20380548) + DNA6-8_DR         DNA                       1     56   (916) 1224418 *
  4810    2.1  0.5  0.3  chr17             33080545 33081110 (20379990) C DNA6-8_DR         DNA                   (405)    567       1 1224419  
  1744   14.1  4.5  2.4  chr17             33081111 33081417 (20379683) C HATN2_DR          DNA/hAT               (392)    827     514 1224417  
   299   13.0  0.0  6.5  chr17             33081399 33081464 (20379636) + Kolobok-3_DR      DNA/Kolobok-T2         2437   2498  (3468) 1224420 *
   252   15.2  1.2  3.8  chr17             33081411 33081492 (20379608) C EnSpm-N31_DR      DNA/CMC-EnSpm?        (375)    714     635 1224421 *
   203    8.2  2.7  1.3  chr17             33081429 33081502 (20379598) C hAT-N134B_DR      DNA/hAT?              (176)    750     676 1224422 *
  1082    6.3  0.0  0.0  chr17             33081524 33081665 (20379435) C HATN2_DR          DNA/hAT              (1069)    150       9 1224417  
  1931   10.9  0.8  0.7  chr17             33081675 33082073 (20379027) C HATN7_DR          DNA/hAT                (44)    551       6 1224423  
   808    7.7  4.1  1.1  chr17             33082977 33083146 (20377954) C DNA-X-5_DR        DNA/hAT                 (0)   1221    1047 1224424  
   451    4.8  0.5  0.1  chr17             33083065 33083176 (20377924) C EnSpm-N11_DR      DNA/CMC-EnSpm        (4806)    547     461 1224425 *
   695   12.4  1.6  1.6  chr17             33083153 33083275 (20377825) C DNA-X-5_DR        DNA/hAT              (1098)    123       1 1224426  
   399   16.1  2.3  0.8  chr17             33083177 33083190 (20377910) C DNA8-26_DR        DNA                  (3033)   1492    1365 1224427 *
   382   20.9  5.8  0.0  chr17             33083372 33083457 (20377643) + SAT-2_DR          Satellite                78    168    (16) 1224428 *
  1400   19.1  5.5  1.3  chr17             33083456 33083747 (20377353) + DNA-N21_DR        DNA/hAT-Charlie?         17    320    (14) 1224429  
  2094   14.0  6.4  7.9  chr17             33083862 33084389 (20376711) C EnSpm-N15_DR      DNA/CMC-EnSpm          (65)   1422     902 1224430  
  1314   15.3 11.6  7.7  chr17             33084404 33084878 (20376222) + EnSpm-N15_DR      DNA/CMC-EnSpm           989   1480     (7) 1224431  
   291   17.6  0.0  3.5  chr17             33084930 33084988 (20376112) + SAT-2_DR          Satellite                51    107    (77) 1224432  
   485   13.1  0.0  2.5  chr17             33085399 33085412 (20375688) C Gypsy-31-LTR_DR   LTR/Gypsy             (780)    174     118 1224433  
   515    6.5  0.0  0.0  chr17             33085413 33085550 (20375550) + Zisupton-7_DR     DNA/Zisupton          11373  11510  (5572) 1224434  
   259   13.6  0.0  4.2  chr17             33085469 33085479 (20375621) C EnSpm-N14_DR      DNA/CMC-EnSpm         (929)   3651    3560 1224435 *
   260   11.8  0.0  0.0  chr17             33085480 33085564 (20375536) + ENSPM-6_DR        DNA/CMC-EnSpm         14853  14937 (17679) 1224436 *
   485   13.1  0.0  2.5  chr17             33085551 33085564 (20375536) C Gypsy-31-LTR_DR   LTR/Gypsy             (780)    117      49 1224433  
   562    9.7  0.0  0.0  chr17             33086960 33087029 (20374071) C TDR13             DNA                     (0)    772     703 1224437  
   721    9.9  0.0  0.0  chr17             33087030 33087120 (20373980) C hAT-N159B_DR      DNA/hAT-Ac              (0)   1243    1153 1224438  
   387   10.8  0.9 25.6  chr17             33087121 33087141 (20373959) + IS3EU-4_DR        DNA/IS3EU              8898   8987  (6042) 1224439 *
  3204   10.2 32.1  1.0  chr17             33087131 33087816 (20373284) C hAT-N159B_DR      DNA/hAT-Ac            (287)    956      60 1224438  
   709   15.2  0.9  0.0  chr17             33087813 33087924 (20373176) + TDR13             DNA                     546    658   (114) 1224440 *
  2509   16.9  6.5  2.2  chr17             33087927 33088448 (20372652) C TDR13             DNA                   (226)    546       3 1224437  
   241   28.6  0.0  0.0  chr17             33088784 33088846 (20372254) C EnSpm-17_DR       DNA/CMC-EnSpm        (5956)   3320    3258 1224441 *
   291   22.1  1.2  3.9  chr17             33088792 33088871 (20372229) + ANGEL             DNA/Kolobok             196    273    (36) 1224442  
   281   18.3  3.3  0.0  chr17             33089915 33089974 (20371126) C EnSpm-N6_DR       DNA/CMC-EnSpm?          (1)    345     284 1224443 *
  3562   11.8  4.6  1.6  chr17             33089974 33090583 (20370517) C DIRS-8B_DR        LTR/Ngaro               (5)   7308    6681 1224444  
   841   15.7 20.6  1.8  chr17             33090591 33090823 (20370277) C EnSpm-N6_DR       DNA/CMC-EnSpm?         (70)    276       1 1224443  
   753   13.3  5.6  1.2  chr17             33090833 33090992 (20370108) C DNA11TA1_DR       DNA/CMC-EnSpm          (19)    184      18 1224445  
   335    8.6  4.1  4.1  chr17             33090954 33091050 (20370050) + DNA8-25_DR        DNA                     589    685  (3282) 1224446 *
   355    8.5  7.3  2.0  chr17             33090967 33090981 (20370119) C DNA-N45_DR        DNA/CMC-EnSpm         (391)    322     281 1224447  
   359    4.3  0.0  0.0  chr17             33090982 33091050 (20370050) C Dada-U6_DR        DNA/Dada             (1761)   7202    7134 1224448 *
   367   14.7 10.6  1.8  chr17             33090992 33091095 (20370005) + Merlin-1_DR       DNA/Merlin             2180   2292  (8235) 1224449  
   355    8.5  7.3  2.0  chr17             33091051 33091062 (20370038) C DNA-N45_DR        DNA/CMC-EnSpm         (391)    280     240 1224447 *
   558   12.8 26.1  0.4  chr17             33091057 33091244 (20369856) + Mariner-N31_DR    DNA/TcMar-Tc1            13    248   (292) 1224450  
   264   13.8  8.5  4.5  chr17             33091096 33091115 (20369985) C hAT-25N1_DR       DNA/hAT-Charlie       (124)    876     748 1224451 *
   206    8.9  0.0 33.7  chr17             33091195 33091329 (20369771) C Ginger1-N1_DR     DNA/Ginger-1         (1906)    752     652 1224452 *
   364    7.6  6.0  3.2  chr17             33091211 33091229 (20369871) + ZFERV-2-I_DR      LTR/ERV1                655    808  (9756) 1224453  
   625   16.0  3.8  0.0  chr17             33091230 33091360 (20369740) + Zisupton-7_DR     DNA/Zisupton          12221  12356  (4726) 1224454  
   470   10.2  1.5  4.6  chr17             33091267 33091400 (20369700) C EnSpm-N25_DR      DNA/CMC-EnSpm        (3815)    871     742 1224455 *
   386   13.1  0.0  0.0  chr17             33091363 33091423 (20369677) + Mariner-N31_DR    DNA/TcMar-Tc1           283    343   (197) 1224456 *
   343   16.6  8.2  1.1  chr17             33091801 33091885 (20369215) + Mariner-7_DR      DNA/TcMar-Tc1           865    955   (632) 1224457  
   428   16.9  5.7  3.2  chr17             33091951 33092072 (20369028) C TDR24             DNA                    (15)    429     305 1224458 *
   688   17.6  0.0  3.0  chr17             33092070 33092227 (20368873) C TDR24             DNA                   (308)    136       3 1224458  
   559   20.2 18.0  0.8  chr17             33092276 33092512 (20368588) + piggyBac-N8_DR    DNA/PiggyBac             11    287   (718) 1224459  
   237   10.7 19.0  3.0  chr17             33092533 33092590 (20368510) + hAT-25N1_DR       DNA/hAT-Charlie          42    108   (897) 1224460  
  4414   10.1  8.2  3.8  chr17             33092591 33093403 (20367697) + hAT-25N1_DR       DNA/hAT-Charlie         158   1005     (0) 1224461  
   411   22.9  0.0  0.9  chr17             33093404 33093511 (20367589) + piggyBac-N8_DR    DNA/PiggyBac            277    383   (107) 1224462  
   289   18.1  1.5  6.5  chr17             33093925 33093989 (20367111) + ENSPM-6_DR        DNA/CMC-EnSpm         13943  14004 (18612) 1224463  
   227   20.0  3.5  6.0  chr17             33093926 33094010 (20367090) + DNA-N43_DR        DNA/TcMar-Fot1          653    735   (319) 1224464 *
   254   14.3  7.1  0.0  chr17             33094167 33094222 (20366878) + EnSpm-N13_DR      DNA/CMC-EnSpm          7615   7674 (14475) 1224465 *
   632   15.8  6.0  0.0  chr17             33094174 33094306 (20366794) C Zisupton-6_DR     DNA/Zisupton        (12899)   9217    9077 1224466 *
  2853    9.7  6.5  1.6  chr17             33094195 33094687 (20366413) + Mariner-N38_DR    DNA/TcMar-Tc1            30    546     (1) 1224467  
   597   18.7 12.0  1.7  chr17             33094307 33094331 (20366769) C Kolobok-4_DR      DNA/Kolobok-T2       (3129)   3502    3329 1224468 *
   318    8.9  0.0  0.0  chr17             33094654 33094698 (20366402) C Zisupton-6_DR     DNA/Zisupton        (13138)   8978    8934 1224466  
   221   15.0  8.2  1.5  chr17             33094932 33094992 (20366108) + Merlin-N5_DR      DNA/Merlin              503    567  (3738) 1224469  
   201   15.6  0.0  0.0  chr17             33095273 33095304 (20365796) C DNA2-8_DR         DNA/CMC-EnSpm         (783)   3624    3593 1224470  
   284   28.4  0.0  8.4  chr17             33095349 33095502 (20365598) C ANGEL             DNA/Kolobok            (31)    278     137 1224471  
   222    8.8  0.0  0.0  chr17             33095624 33095657 (20365443) + L1-70_DR          LINE/L1-Tx1            1173   1206    (13) 1224472  
   222   17.6  1.9  1.9  chr17             33096350 33096401 (20364699) C EnSpm-7_DR        DNA/CMC-EnSpm        (3840)   7194    7143 1224473  
   427   22.8  3.0  0.0  chr17             33096826 33096926 (20364174) + MuDR-N2_DR        DNA/MULE-MuDR             6    109   (214) 1224474  
   284   26.5  9.1  1.7  chr17             33096924 33096942 (20364158) C EnSpm-15_DR       DNA/CMC-EnSpm        (1412)  10042   10012 1224475 *
  1404   16.0  3.4  0.7  chr17             33096943 33097206 (20363894) C Kolobok-N10B_DR   DNA/Kolobok             (0)    271       1 1224476  
   651   23.2  9.4  0.9  chr17             33097209 33097421 (20363679) C HATN8_DR          DNA/Zisupton            (1)    254      24 1224477  
   232   17.0  2.1  0.0  chr17             33097444 33097490 (20363610) + Kolobok-N10B_DR   DNA/Kolobok              10     57   (214) 1224478  
  2499   18.6  9.4  1.5  chr17             33097491 33098053 (20363047) C TDR13             DNA                     (0)    772     166 1224479  
   357   13.5 17.6  0.0  chr17             33098073 33098146 (20362954) C HATN8_DR          DNA/Zisupton          (163)     92       6 1224480  
   249   22.1  1.3  0.0  chr17             33098299 33098375 (20362725) + DNA2-8_DR         DNA/CMC-EnSpm          2586   2663  (1744) 1224481 *
   327   17.5  0.0  0.0  chr17             33098319 33098375 (20362725) + Kolobok-N10B_DR   DNA/Kolobok               1     57   (214) 1224482  
  2122   22.0 11.9  1.6  chr17             33098376 33098989 (20362111) C TDR13C            DNA                     (0)    680       5 1224483  
   968   18.4  1.8  3.6  chr17             33098992 33099216 (20361884) + Kolobok-N10B_DR   DNA/Kolobok              50    270     (1) 1224484  
   627   28.2  1.9  2.4  chr17             33099217 33099419 (20361681) + MuDR-N2_DR        DNA/MULE-MuDR           122    323     (0) 1224485  
   570    6.8  1.9  0.0  chr17             33099878 33099980 (20361120) + MOSAT_DR          Satellite              1095   1199   (888) 1224486 *
   809   12.7  1.3  0.7  chr17             33099898 33100048 (20361052) C Ginger1-N1_DR     DNA/Ginger-1          (284)   2374    2223 1224487 *
  1000    4.4  0.0  0.0  chr17             33099914 33100050 (20361050) + Ginger1-N1_DR     DNA/Ginger-1            288    424  (2234) 1224488  
   200   26.9  1.5  0.0  chr17             33099998 33100064 (20361036) + CryptonV-N3_DR    DNA/Crypton-V         19816  19883   (780) 1224489 *
   205   21.5  4.0  8.2  chr17             33100200 33100275 (20360825) C ASAT_CY           Satellite              (69)    193     121 1224490  
   227   18.1 11.4  2.3  chr17             33100338 33100416 (20360684) + Mariner-N31_DR    DNA/TcMar-Tc1           394    479    (61) 1224491  
   213   22.9  4.7  8.4  chr17             33101145 33101230 (20359870) + Mariner-N7_DR     DNA/TcMar                41    123   (138) 1224492 *
   252   20.2 20.2  0.0  chr17             33101214 33101231 (20359869) + DIRS-8B_DR        LTR/Ngaro              4813   4937  (2376) 1224493  
   358   15.7  0.0  3.6  chr17             33101232 33101317 (20359783) + Helitron-2_DR     RC/Helitron           23588  23670  (3742) 1224494 *
   432   19.0  1.0  3.1  chr17             33101250 33101347 (20359753) + EnSpm-7_DR        DNA/CMC-EnSpm          7091   7186  (3848) 1224495  
   258   27.1  1.1  2.3  chr17             33101276 33101362 (20359738) C hAT-N47C_DR       DNA/hAT-Tip100       (1205)   1254    1169 1224496 *
   899    6.9 30.9  0.4  chr17             33101326 33101500 (20359600) C SINE2-3_DR        SINE/tRNA-V-RTE       (140)    228       1 1224497  
   741   17.9 25.1  2.2  chr17             33101501 33101546 (20359554) C EnSpm-N17_DR      DNA/TcMar            (1947)   3244    2974 1224498  
   207   28.4  0.8  4.7  chr17             33101870 33101879 (20359221) + (CAA)n            Simple_repeat             1     58    (70) 1224499  
   391   12.3  0.9  0.0  chr17             33101880 33101993 (20359107) + (TAA)n            Simple_repeat             1    115     (0) 1224500  
   227   12.5  3.5  0.9  chr17             33101928 33102040 (20359060) C L1-11_DR          LINE/L1              (1903)   5421    5306 1224501 *
   207   28.4  0.8  4.7  chr17             33101994 33102002 (20359098) + (CAA)n            Simple_repeat            59    128     (0) 1224499 *
   410    3.1  0.0  0.0  chr17             33102008 33102135 (20358965) + (TAAA)n           Simple_repeat             3    130     (0) 1224502  
   239   24.5  0.0  0.0  chr17             33102227 33102279 (20358821) + Mariner-N7_DR     DNA/TcMar               197    249    (12) 1224503  
   386   16.8 21.2  0.0  chr17             33103917 33104029 (20357071) C hAT-N170_DR       DNA/Merlin             (73)    143       7 1224504  
   787   17.3  4.8  3.3  chr17             33104244 33104452 (20356648) + DNA9-3_DR         DNA/MULE-MuDR?        10367  10578   (801) 1224505  
  1233   17.7 10.8  0.4  chr17             33105594 33105842 (20355258) C EnSpm-15_DR       DNA/CMC-EnSpm        (2114)   9340    9066 1224506  
  2220   11.2  1.5  0.3  chr17             33105845 33106185 (20354915) + L2-5_DRe          LINE/L2                1883   2227     (0) 1224507  
   253   14.2  2.9  9.1  chr17             33106173 33106242 (20354858) C EnSpm-N42B_DR     DNA/CMC-EnSpm        (1171)   3133    3068 1224508 *
   308   17.0  1.6  1.6  chr17             33106184 33106254 (20354846) + CryptonV-N5_DR    DNA/Crypton-V          4591   4652 (19885) 1224509  
  1482   15.9 13.6  6.5  chr17             33106540 33106602 (20354498) + CryptonV-N4_DR    DNA/Crypton-V          8829   9240  (4250) 1224510  
  2127    7.5 14.6  0.5  chr17             33106603 33106925 (20354175) + SINE2-3_DR        SINE/tRNA-V-RTE           1    368     (0) 1224511  
   612   12.4  3.8  0.0  chr17             33106838 33106942 (20354158) + Mariner-N5B_DR    DNA/TcMar              5161   5269  (4175) 1224512 *
   227   24.7  4.9  0.0  chr17             33106947 33107027 (20354073) + IS3EU-1N1_DR      DNA/IS3EU               421    505  (1483) 1224513  
   217   25.2  6.6  2.7  chr17             33107028 33107052 (20354048) C EnSpm-11_DR       DNA/CMC-EnSpm        (7830)   1173    1064 1224514  
  1073   10.7  2.0  0.0  chr17             33107104 33107252 (20353848) + Harbinger-4N1_DR  DNA/PIF-Harbinger         1    152   (869) 1224515  
  5886    9.6 14.3  5.1  chr17             33107253 33108361 (20352739) C Harbinger-4N1C_DR DNA/PIF-Harbinger       (0)   1206       1 1224516  
  5971   11.7  4.5  2.3  chr17             33108362 33109359 (20351741) + Harbinger-4N1B_DR DNA/PIF-Harbinger       143   1163     (0) 1224517  
   231   26.6  4.1  5.5  chr17             33109384 33109530 (20351570) C EnSpm-11_DR       DNA/CMC-EnSpm        (7973)   1030     886 1224514  
   430   13.1  4.3  8.0  chr17             33111192 33111205 (20349895) + CryptonV-2_DR     DNA/Crypton-V         20764  20871   (936) 1224518  
   451   19.6  0.0  1.0  chr17             33111206 33111220 (20349880) + DNA8-9_DR         DNA/hAT-Ac              772    867   (583) 1224519  
   459   13.4  2.4  0.0  chr17             33111221 33111302 (20349798) C MuDR-2_DR         DNA/MULE-MuDR        (3652)  20281   20198 1224520 *
   524    6.9  0.0  0.0  chr17             33111248 33111319 (20349781) C CryptonV-N4_DR    DNA/Crypton-V        (5622)   7871    7800 1224521  
  6123    7.2 16.2  1.9  chr17             33111320 33112371 (20348729) + TDR1              DNA/TcMar-Tc1            24   1223    (13) 1224522  
  6524    9.7 13.7  0.1  chr17             33113924 33114956 (20346144) C TC1DR3            DNA/TcMar-Tc1          (52)   1173       1 1224523  
  2259   10.7  6.9  0.6  chr17             33115644 33115992 (20345108) C DIRS-4N1_DR       LTR/Ngaro               (0)   4462    4103 1224524  
   235   12.9 15.8  5.6  chr17             33116101 33116182 (20344918) + SINE2-1B_DR       SINE/tRNA               105    194     (4) 1224525  
   287   33.1  1.6  0.8  chr17             33116190 33116314 (20344786) + SINE2-1B_DR       SINE/tRNA                 8    133    (65) 1224526  
   732   18.2  8.3  0.0  chr17             33117483 33117663 (20343437) + hAT-N170_DR       DNA/Merlin               20    215     (1) 1224527  
  3191   11.9 10.6  2.4  chr17             33117758 33118342 (20342758) C TDR13             DNA                     (0)    772     141 1224528  
   463   19.8 27.1  2.6  chr17             33121592 33121897 (20339203) + DNA-6-N9_DR       DNA                     303    681   (478) 1224529 *
   504   17.6 20.1  3.4  chr17             33121691 33121919 (20339181) + hAT-N44B_DR       DNA/hAT-Tip100          803   1068   (533) 1224530  
   319   18.9  0.0  7.1  chr17             33121901 33121991 (20339109) C TDR9              DNA                   (122)     86       2 1224531 *
  1689   12.2  1.1  3.3  chr17             33121923 33122202 (20338898) C SINE2-5_DR        SINE/tRNA-V-RTE         (0)    282       9 1224532  
   961   16.9 23.9  3.9  chr17             33122203 33122238 (20338862) + DNA-8-9_DR        DNA/hAT-Ac             2156   2469  (1250) 1224533  
   841   19.3  3.3  4.3  chr17             33122303 33122323 (20338777) + EnSpm-15_DR       DNA/CMC-EnSpm          9118   9324  (2128) 1224534  
   860   20.0  1.1  1.6  chr17             33122324 33122511 (20338589) C HE1_DR1           SINE/tRNA-V-RTE       (179)    223      37 1224535  
   214   18.3  0.0  9.1  chr17             33123103 33123162 (20337938) C BEL-39_DRe-I      LTR/Pao              (3795)   3153    3099 1224536  
  2779    6.1  0.0  0.8  chr17             33123443 33123805 (20337295) + HE2_DR            SINE/tRNA-V-RTE           4    363     (0) 1224537  
   700   16.4  1.5  0.0  chr17             33123704 33123737 (20337363) + EnSpm-N11_DR      DNA/CMC-EnSpm          3699   3734  (1619) 1224538 *
   694    7.0 32.9  1.0  chr17             33123738 33123895 (20337205) C TDR9              DNA                     (0)    208       1 1224539  
   915   16.7  2.4  1.9  chr17             33123896 33124008 (20337092) + MuDR-2_DR         DNA/MULE-MuDR         18927  19040  (4893) 1224540 *
  2508   10.3  1.1  0.8  chr17             33123831 33124191 (20336909) C SINE2-4_DR        SINE/tRNA-V-RTE         (4)    367       6 1224541  
   520   25.0  0.0  7.4  chr17             33124052 33124211 (20336889) C DNA-2-32_DR       DNA/CMC-EnSpm?       (6173)   2609    2461 1224542 *
  1845   14.6 46.1  0.1  chr17             33125572 33126100 (20335000) + TDR13             DNA                       1    772     (0) 1224543  
   347   13.0 37.8  3.1  chr17             33126655 33126773 (20334327) C MuDR-2_DR         DNA/MULE-MuDR        (9231)  14702   14544 1224544  
   747   10.2 14.8  3.8  chr17             33127017 33127036 (20334064) + hAT-N127_DR       DNA/hAT-Charlie        6978   7134  (3182) 1224545  
   784    6.6 17.2  0.7  chr17             33127037 33127158 (20333942) + SINE2-3_DR        SINE/tRNA-V-RTE         226    367     (1) 1224546  
   503   24.6 10.1  5.0  chr17             33127046 33127059 (20334041) + Penelope-1_DR     LINE/Penelope          3734   3755   (691) 1224547 *
   671   14.9  0.9  1.7  chr17             33127060 33127175 (20333925) C Merlin-1_DR       DNA/Merlin           (6089)   4438    4324 1224548  
   503   24.6 10.1  5.0  chr17             33127176 33127353 (20333747) + Penelope-1_DR     LINE/Penelope          3756   4056   (390) 1224547 *
   756   14.7  6.3  1.8  chr17             33127349 33127507 (20333593) + LINEX-1_DR        Retroposon              640    805     (0) 1224549  
   222   22.0  6.7  1.0  chr17             33128316 33128420 (20332680) C Kolobok-N10B_DR   DNA/Kolobok             (6)    338     206 1224550  
  3820    8.9  0.9  0.6  chr17             33128495 33129025 (20332075) + DNA21TA1_DR       DNA/TcMar-Tc1             1    533     (6) 1224551  
  1421    7.2  0.0  0.0  chr17             33129021 33129201 (20331899) + DNA-AT-2_DR       DNA                    1261   1441     (0) 1224552 *
   711   17.9  3.4  4.6  chr17             33129202 33129373 (20331727) + Gypsy-25-LTR_DR   LTR/Gypsy               140    309   (462) 1224553  
   522    4.8  0.0  0.0  chr17             33129378 33129440 (20331660) C HarbingerN6_DR    DNA/PIF-Harbinger       (0)    393     331 1224554  
   375   12.9 12.9  0.0  chr17             33129420 33129489 (20331611) C HarbingerN6_DR    DNA/PIF-Harbinger     (312)     81       3 1224554 *
   281   25.0  3.4  1.1  chr17             33129495 33129583 (20331517) + Gypsy-25-LTR_DR   LTR/Gypsy               324    414   (357) 1224553  
   440   14.9  1.1  1.1  chr17             33129615 33129702 (20331398) + Gypsy-25-LTR_DR   LTR/Gypsy               675    762     (9) 1224555 *
  1956    8.2 18.1  0.5  chr17             33129693 33130041 (20331059) C Helitron-N5B_DR   RC/Helitron          (1267)    380       1 1224556 *
  1966   11.0  9.2  0.0  chr17             33130033 33130369 (20330731) C L1-90_DR          LINE/L1                (53)   4154    3787 1224557  
   418   30.4  0.0  3.5  chr17             33130335 33130484 (20330616) + Zisupton-7_DR     DNA/Zisupton          11330  11474  (5608) 1224558 *
   496   19.8  0.0  0.8  chr17             33130363 33130484 (20330616) + DNA9-3_DR         DNA/MULE-MuDR?         9424   9544  (1835) 1224559 *
  2420   16.1 10.9  2.7  chr17             33130381 33130480 (20330620) C Helitron-N2_DR    RC/Helitron           (894)   1569     942 1224560  
  2927   10.0  3.1  0.2  chr17             33130481 33130961 (20330139) C Mariner-N38_DR    DNA/TcMar-Tc1          (52)    495       1 1224561  
   210   17.1  1.4 23.9  chr17             33130485 33130500 (20330600) + EnSpm-N1_DR       DNA/CMC-EnSpm          1990   2102   (428) 1224562 *
   236   12.8  0.0  0.0  chr17             33130935 33130973 (20330127) + MuDR-2_DR         DNA/MULE-MuDR         16306  16344  (7589) 1224563 *
  1358    6.1  0.6  0.0  chr17             33130963 33131143 (20329957) C L1-54_DR          LINE/L1               (607)   2771    2590 1224564  
   287   25.0  2.5  1.2  chr17             33132394 33132474 (20328626) + hAT-N176_DR       DNA/hAT-Tip100            1     82   (548) 1224565  
  3535   15.5 10.6  1.6  chr17             33132591 33133297 (20327803) + TDR13             DNA                       3    772     (0) 1224566  
   294   25.6  9.6  3.0  chr17             33133307 33133431 (20327669) C DNA-6-N1_DR       DNA                    (20)    688     556 1224567 *
   363   24.4  0.0  0.0  chr17             33133384 33133461 (20327639) C hAT-N129_DR       DNA/hAT-Ac            (481)    283     206 1224568  
   310   22.2  6.7  7.3  chr17             33133457 33133636 (20327464) C DNA-6-N1_DR       DNA                   (281)    427     249 1224567 *
   309   15.2  1.7  0.0  chr17             33133592 33133650 (20327450) + hAT-N129_DR       DNA/hAT-Ac              357    416   (348) 1224569 *
   382   25.1  0.5  3.1  chr17             33133626 33133662 (20327438) + EnSpm-N48_DR      DNA/CMC-EnSpm          1723   1914  (1664) 1224570  
   540   20.0  1.9  0.0  chr17             33133663 33133822 (20327278) + Kolobok-4_DR      DNA/Kolobok-T2         4984   5146  (1485) 1224571 *
   624   11.0  0.0  3.6  chr17             33133699 33133840 (20327260) + DNA7-N1_DR        DNA/Zisupton           1181   1317  (9100) 1224572  
   722    9.6  0.1  1.5  chr17             33133841 33133858 (20327242) C Zisupton-6_DR     DNA/Zisupton        (13225)   8857    8761 1224573  
   311   16.7  2.8  0.0  chr17             33133850 33133921 (20327179) C Merlin-N3_DR      DNA/Merlin             (64)    191     118 1224574 *
   441   22.0  0.5  9.1  chr17             33133859 33133877 (20327223) C Penelope-1_DR     LINE/Penelope        (4254)    189      18 1224575  
  1179    9.2  0.7 28.0  chr17             33134984 33135269 (20325831) + piggyBac-N11_DR   DNA/PiggyBac?          1457   1681     (0) 1224576  
   351   25.8  4.8  0.8  chr17             33135288 33135307 (20325793) C Polinton-2N1_DR   DNA/Maverick         (3809)   7283    7259 1224577  
   656   12.7 12.7  0.0  chr17             33135308 33135449 (20325651) C DNA11TA1_DR       DNA/CMC-EnSpm           (0)    203      44 1224578  
  1817   12.8  7.9  1.2  chr17             33136849 33137164 (20323936) C EnSpm-N7_DR       DNA/CMC-EnSpm           (0)   2239    1903 1224579  
  1786   14.1  3.2  0.3  chr17             33137174 33137458 (20323642) + TDR13             DNA                       2    294   (478) 1224580  
  1293   15.4  3.4  3.8  chr17             33137467 33137703 (20323397) + TDR13             DNA                     537    772     (0) 1224581  
  1004    9.6  0.0  0.0  chr17             33137704 33137838 (20323262) C EnSpm-N7_DR       DNA/CMC-EnSpm        (2104)    135       1 1224582  
  1409    9.0 17.1  0.3  chr17             33138159 33138403 (20322697) C hAT-N32E_DR       DNA/hAT-Charlie         (0)    516     231 1224583  
   567   12.2  0.0  0.0  chr17             33138397 33138478 (20322622) C hAT-N32D_DR       DNA/hAT-Charlie       (573)     82       1 1224584 *
  2650   18.6  9.4  0.5  chr17             33138535 33139108 (20321992) + DNA-1-6_DR        DNA                       1    625     (0) 1224585  
  1305   21.1  2.2  8.5  chr17             33139188 33139241 (20321859) + DNA8-23_DR        DNA                    4657   4917  (1822) 1224586  
  2294   13.8  4.6  0.0  chr17             33139242 33139610 (20321490) + HE1_DR1           SINE/tRNA-V-RTE           1    386    (16) 1224587  
   202   19.2 12.5  2.3  chr17             33139589 33139668 (20321432) C ENSPM-6_DR        DNA/CMC-EnSpm        (2476)  30140   30053 1224588 *
  1305   21.1  2.2  8.5  chr17             33139611 33139631 (20321469) + DNA8-23_DR        DNA                    4918   5029  (1710) 1224586  
   203    8.6  0.0  0.0  chr17             33139833 33139867 (20321233) C Rex1-31_DRe       LINE/Rex-Babar        (410)   3123    3089 1224589 *
   254   17.8  0.0  2.2  chr17             33139837 33139882 (20321218) C EnSpm-N48B_DR     DNA/CMC-EnSpm        (6257)    702     658 1224590  
   522   12.6  9.0  0.0  chr17             33140101 33140211 (20320889) + L2-5_DRe          LINE/L2                2107   2227     (0) 1224591  
   267   20.3 10.7  3.0  chr17             33140109 33140230 (20320870) C DNA8-25_DR        DNA                  (2789)   1178    1048 1224592 *
   321   22.9 18.9  0.6  chr17             33140248 33140375 (20320725) + Merlin-N1_DR      DNA/Merlin               12    163   (206) 1224593  
  2564   11.5 11.5  0.2  chr17             33140376 33140811 (20320289) + Kolobok-N5_DR     DNA/Kolobok-T2?           1    485     (0) 1224594  
   944   14.8  4.1  0.6  chr17             33140817 33140986 (20320114) + TDR13             DNA                       1    176   (596) 1224595 *
  3883    2.7  1.3  5.5  chr17             33140984 33141533 (20319567) C L1-11_DR          LINE/L1                 (1)   7323    6796 1224596  
  3190   12.0  8.5  1.0  chr17             33141555 33142116 (20318984) + TDR13             DNA                     169    772     (0) 1224597  
   524   18.1  3.2  3.2  chr17             33142150 33142303 (20318797) + Merlin-N1_DR      DNA/Merlin              216    369     (0) 1224598  
   628   21.2 13.6  5.4  chr17             33144586 33144879 (20316221) C DNAX-16_DR        DNA                    (14)    409      93 1224599  
   665    5.4  0.0  2.1  chr17             33144882 33144976 (20316124) + Mariner-N38_DR    DNA/TcMar-Tc1            40    132   (415) 1224600 *
  1050   14.7  5.6  0.5  chr17             33144959 33145136 (20315964) C SINE2-1B_DR       SINE/tRNA              (11)    187       1 1224601  
  1790    8.4 20.6  0.0  chr17             33145137 33145491 (20315609) + Mariner-N38_DR    DNA/TcMar-Tc1           120    547     (0) 1224602  
   293   15.0  1.6  1.6  chr17             33145451 33145511 (20315589) + Kolobok-4_DR      DNA/Kolobok-T2         3454   3514  (3117) 1224603 *
   249   20.4  1.6  3.7  chr17             33145452 33145462 (20315638) C Helitron-N3B_DR   RC/Helitron          (1424)   5180    5153 1224604 *
   304   12.5  1.7  5.3  chr17             33145463 33145521 (20315579) C MuDR-2_DR         DNA/MULE-MuDR        (8066)  15867   15811 1224605  
   249   20.4  1.6  3.7  chr17             33145522 33145534 (20315566) C Helitron-N3B_DR   RC/Helitron          (1424)   5152    5113 1224604  
   263   13.7  9.8  0.0  chr17             33145720 33145770 (20315330) C DNAX-16_DR        DNA                   (280)    143      88 1224606  
   244   15.8  5.1  3.3  chr17             33147943 33148001 (20313099) C Zisupton-7_DR     DNA/Zisupton         (5518)  11564   11505 1224607  
   212    7.5  5.0  0.0  chr17             33147971 33148010 (20313090) + DNA8-26_DR        DNA                    1484   1525  (3005) 1224608 *
   400   23.6 17.4  2.2  chr17             33148003 33148197 (20312903) + CryptonV-N7_DR    DNA/Crypton-V            60    283     (1) 1224609  
   242   23.1  0.0  1.5  chr17             33148153 33148218 (20312882) C CryptonV-N6_DR    DNA/Crypton-V         (232)    330     266 1224610 *
   219   16.3  0.0  2.0  chr17             33148186 33148197 (20312903) C EnSpm-7_DR        DNA/CMC-EnSpm        (3905)   7129    7082 1224611 *
   256    8.1  0.0  0.0  chr17             33148198 33148234 (20312866) C Merlin-N5_DR      DNA/Merlin           (2848)   1457    1421 1224612  
   903    7.8 12.2  1.7  chr17             33148868 33149023 (20312077) C hAT-N135_DR       DNA/hAT-Charlie         (0)    542     371 1224613  
  1116    6.6  2.0  9.1  chr17             33149214 33149412 (20311688) + CryptonV-1_DR     DNA/Crypton-V         14446  14631  (3242) 1224614 *
  1290    1.3  0.0  3.9  chr17             33149253 33149414 (20311686) + L2-2_DRe          LINE/L2                4081   4236     (2) 1224615  
   454    5.7  2.7  4.1  chr17             33149452 33149598 (20311502) C DNA8-10_DR        DNA/hAT-Ac           (2273)   1745    1601 1224616  
   446    8.6  0.7  2.1  chr17             33149474 33149615 (20311485) + Kolobok-4_DR      DNA/Kolobok-T2         5065   5204  (1427) 1224617 *
   409    9.7  2.5  6.3  chr17             33149477 33149489 (20311611) + EnSpm-6N1_DR      DNA/CMC-EnSpm           948   1052  (8184) 1224618 *
   412   14.0  4.0  7.0  chr17             33149490 33149500 (20311600) + Helitron-N2_DR    RC/Helitron            1468   1499   (964) 1224619  
   512    6.6  0.0  1.6  chr17             33149501 33149623 (20311477) C Mariner-N5C_DR    DNA/TcMar            (6412)   1509    1389 1224620  
   412   14.0  4.0  7.0  chr17             33149624 33149666 (20311434) + Helitron-N2_DR    RC/Helitron            1500   1639   (824) 1224619  
   211   17.2  0.0  0.0  chr17             33151610 33151667 (20309433) + EnSpm-N13_DR      DNA/CMC-EnSpm          5519   5576 (16573) 1224621  
   247   10.0  8.2  1.5  chr17             33152316 33152376 (20308724) + Zisupton-6_DR     DNA/Zisupton            842    906 (21210) 1224622  
  2971    9.4 21.9  1.7  chr17             33152542 33153135 (20307965) + Mariner-N23_DRe   DNA/TcMar-ISRm11        313   1024     (7) 1224623  
  1423    7.4  2.9  0.5  chr17             33153124 33153328 (20307772) C Mariner-N23_DRe   DNA/TcMar-ISRm11      (423)    608     399 1224624 *
  7951    1.6  1.0  0.1  chr17             33153329 33154253 (20306847) C Mariner-N25_DR    DNA/TcMar-ISRm11        (0)    933       1 1224625  
  2647    8.1  1.5  0.2  chr17             33154255 33154648 (20306452) C Mariner-N23_DRe   DNA/TcMar-ISRm11      (632)    399       1 1224624  
   288   19.1  2.6  7.4  chr17             33154569 33154681 (20306419) C SAT-26_DR         Satellite             (306)   3577    3470 1224626 *
   366   16.6  3.4  8.8  chr17             33154649 33154767 (20306333) C EnSpm-N10_DR      DNA/CMC-EnSpm        (4403)   4905    4793 1224627  
   213   28.6 11.2  2.2  chr17             33154732 33154856 (20306244) + EnSpm-N44_DR      DNA/CMC-EnSpm          5343   5478  (3174) 1224628 *
  2238   14.2  5.6  2.2  chr17             33154764 33154800 (20306300) C EnSpm-15_DR       DNA/CMC-EnSpm        (2059)   9395    9061 1224629  
  2501   10.5  4.0  0.3  chr17             33154801 33155153 (20305947) + SINE2-3_DR        SINE/tRNA-V-RTE           1    366     (2) 1224630  
   831   16.7 13.0  1.7  chr17             33154982 33155188 (20305912) + SAT-26_DR         Satellite              2058   2287  (1596) 1224631 *
   230   22.5  0.0  1.4  chr17             33155915 33155925 (20305175) + hAT-N39_DR        DNA/hAT-Tip100          896    966   (628) 1224632  
   238   10.2  1.6  3.3  chr17             33155926 33155986 (20305114) C DNA-N4_DR         DNA                   (345)    697     638 1224633  
   270   20.1  1.1  8.1  chr17             33156032 33156123 (20304977) + Helitron-2_DR     RC/Helitron            5316   5401 (22011) 1224634  
   266   10.8  4.5  1.5  chr17             33156083 33156148 (20304952) + DNA9-5_DR         DNA                    3036   3103  (1824) 1224635 *
   223   17.4  2.6  3.9  chr17             33156088 33156165 (20304935) + Gypsy-31-LTR_DR   LTR/Gypsy               122    198   (756) 1224636 *
   548    2.1  1.0  1.0  chr17             33156184 33156280 (20304820) C MOSAT_DR          Satellite             (884)   1203    1107 1224637  
   532   13.5  0.0  0.0  chr17             33156185 33156317 (20304783) + Kolobok-2_DR      DNA/Kolobok-T2         3212   3344  (3356) 1224638 *
   380   23.8 16.8  0.3  chr17             33156200 33156842 (20304258) + Polinton-4_DR     DNA/Maverick          12319  12851  (7436) 1224639 *
   383   22.4  8.1  1.4  chr17             33156330 33156376 (20304724) + HAT1_DR           DNA/hAT-Ac              386    444  (2848) 1224640  
  1023   15.2  0.6  0.0  chr17             33156377 33156554 (20304546) + (CAGA)n           Simple_repeat             2    180     (0) 1224641  
   383   22.4  8.1  1.4  chr17             33156555 33156649 (20304451) + HAT1_DR           DNA/hAT-Ac              445    563  (2729) 1224640  
   835   11.5  0.7  0.0  chr17             33156650 33156797 (20304303) C Ginger1-N1_DR     DNA/Ginger-1         (2222)    436     288 1224642  
   383   22.4  8.1  1.4  chr17             33156798 33156871 (20304229) + HAT1_DR           DNA/hAT-Ac              564    660  (2632) 1224640  
   294    8.6  0.0  1.7  chr17             33156822 33156880 (20304220) C DNA2-13_DR        DNA                  (5490)    408     351 1224643 *
  1248    3.9  0.2  0.0  chr17             33156843 33156869 (20304231) + (TAGA)n           Simple_repeat             1    671     (0) 1224644  
   214   10.7  2.0  6.2  chr17             33156874 33156923 (20304177) + DNA-5-3_DR        DNA/hAT-hAT5            486    533     (0) 1224645  
   455   17.2 13.9  0.0  chr17             33156926 33157047 (20304053) C ANGEL             DNA/Kolobok           (154)    155      17 1224646  
   203   22.3 13.0  2.6  chr17             33156995 33157063 (20304037) + EnSpm-17_DR       DNA/CMC-EnSpm          3060   3135  (6141) 1224647 *
  1102   10.6  0.6  0.6  chr17             33157423 33157602 (20303498) C DNA-4-1_DR        DNA/Sola-2              (5)    607     428 1224648  
   414   16.0  7.1  6.1  chr17             33157533 33157545 (20303555) + EnSpm-N34_DR      DNA/CMC-EnSpm           350    417   (673) 1224649 *
   342   18.5 11.0  0.0  chr17             33157546 33157691 (20303409) C Mariner-N5C_DR    DNA/TcMar            (6341)   1580    1419 1224650 *
   549   15.0  1.6  0.0  chr17             33157589 33157715 (20303385) + Helitron-4_DR     RC/Helitron           13395  13523 (18345) 1224651 *
   579    6.9  1.0  0.0  chr17             33157601 33157701 (20303399) C hAT-N70_DR        DNA/hAT?              (676)    649     548 1224652  
   356   13.5  0.9  8.2  chr17             33157639 33157743 (20303357) C Merlin-1_DR       DNA/Merlin           (8289)   2238    2141 1224653 *
   550   14.3  0.9  0.9  chr17             33157702 33157712 (20303388) + HATN16_DR         DNA/hAT-Charlie         746    857    (87) 1224654  
   394   18.4  0.8  5.6  chr17             33157713 33157731 (20303369) + DNA-X-5_DR        DNA/hAT                1018   1143    (78) 1224655 *
   981   11.7  4.3  0.0  chr17             33157726 33157887 (20303213) + Mariner-N26_DRe   DNA/TcMar-ISRm11         27    195   (738) 1224656  
   217   25.8  1.6  3.2  chr17             33158919 33158982 (20302118) + hAT-N26_DR        DNA/hAT-Ac              480    542   (917) 1224657  
   209   20.0  0.0  0.0  chr17             33159004 33159043 (20302057) C DNA2-14_DR        DNA                  (2205)   5417    5378 1224658 *
   247    2.4  6.7  6.7  chr17             33159024 33159068 (20302032) + Harbinger-8_DR    DNA/PIF-Harbinger      1185   1229  (1104) 1224659  
   222   21.0  1.6  1.6  chr17             33159045 33159107 (20301993) + DNA9-3_DR         DNA/MULE-MuDR?         9577   9639  (1740) 1224660 *
   228   12.3 19.3  0.0  chr17             33159069 33159080 (20302020) C Penelope-1_DR     LINE/Penelope         (273)   4173    4106 1224661  
 20260    1.4  3.6  0.4  chr17             33159081 33161530 (20299570) C EnSpm-N1_DR       DNA/CMC-EnSpm           (0)   2530       1 1224662  
  2387    7.3  8.0  0.4  chr17             33161542 33161981 (20299119) C Mariner-N31_DR    DNA/TcMar-Tc1          (21)    519      47 1224663  
   594   22.5  1.1  6.2  chr17             33161964 33161989 (20299111) + DNA-8-24_DR       DNA/hAT-Tip100          469    644  (1139) 1224664 *
   632   16.9  3.1  3.1  chr17             33161990 33162148 (20298952) C TDR6              DNA                     (2)    248      90 1224665  
  4817    9.5 10.9  0.4  chr17             33162237 33163081 (20298019) C Mariner-N26_DRe   DNA/TcMar-ISRm11        (0)    933       1 1224666  
   221   15.7  0.0 16.9  chr17             33163044 33163112 (20297988) C SAT-26_DR         Satellite             (345)   3538    3480 1224667 *
   736    6.7 44.5  1.5  chr17             33163629 33163902 (20297198) C DNA-N15_DR        DNA                    (15)    390       1 1224668  
   410   16.9 10.8  4.2  chr17             33163897 33164007 (20297093) C Harbinger-N23_DR  DNA/PIF-Harbinger       (3)    434     317 1224669 *
  1177   13.2 21.9  0.0  chr17             33164386 33164627 (20296473) C hAT-N87_DR        DNA/hAT-Ac              (1)    519     225 1224670  
   242   18.2  0.0  1.8  chr17             33164578 33164633 (20296467) C Zisupton-7_DR     DNA/Zisupton        (10889)   6193    6139 1224671 *
  1228   12.6  0.0  0.0  chr17             33164641 33164822 (20296278) C Harbinger-4N1_DR  DNA/PIF-Harbinger       (4)   1017     836 1224672  
 21291    0.6  0.3  0.0  chr17             33164827 33167569 (20293531) C DNA-2-14_DR       DNA/CMC-EnSpm           (0)   2750       1 1224673  
  1112   15.0  1.2  0.0  chr17             33167570 33167737 (20293363) C Harbinger-4N1_DR  DNA/PIF-Harbinger     (188)    833     664 1224672 *
  1665   16.4  8.4  4.0  chr17             33167686 33167739 (20293361) C ENSPM-6_DR        DNA/CMC-EnSpm       (10609)  22007   21934 1224674  
  2594   10.4 13.2  0.7  chr17             33167740 33168224 (20292876) C Mariner-N38_DR    DNA/TcMar-Tc1           (2)    545       1 1224675  
   217   14.6  4.9  0.0  chr17             33168191 33168231 (20292869) C hAT-N164_DR       DNA/hAT-Tip100       (1171)    869     827 1224676 *
  3793    9.9 10.6  6.2  chr17             33168225 33168969 (20292131) C Harbinger-4N1B_DR DNA/PIF-Harbinger     (336)    827      50 1224677  
   262   14.8 17.8  0.2  chr17             33168995 33169072 (20292028) C hAT-N86_DR        DNA/hAT-Ac            (427)     93       1 1224670  
   436    5.8  4.1  7.0  chr17             33169735 33169753 (20291347) + hAT-N107_DR       DNA/hAT-Ac              441    583   (425) 1224678  
   524    5.6  2.3  1.6  chr17             33169754 33169881 (20291219) + EnSpm-N2_DR       DNA/CMC-EnSpm          2896   3024   (991) 1224679  
   507    3.1  0.0  0.8  chr17             33169771 33169899 (20291201) C Harbinger-N17_DR  DNA/PIF-Harbinger    (1226)    419     292 1224680 *
   742    3.9  0.0  0.0  chr17             33169780 33169881 (20291219) + Helitron-4_DR     RC/Helitron           11815  11916 (19952) 1224681  
   623    1.1  0.0  0.0  chr17             33169807 33169894 (20291206) + Kolobok-1_DR      DNA/Kolobok-T2         2854   2941  (3362) 1224682 *
   432    7.7  1.4  0.0  chr17             33169882 33169921 (20291179) + DNA-2-32_DR       DNA/CMC-EnSpm?         5498   5641  (3141) 1224683 *
   432   13.5  4.0  3.4  chr17             33169900 33169945 (20291155) + Gypsy123-I_DR     LTR/Gypsy               575    856   (160) 1224684  
   227   16.8 10.9  2.5  chr17             33170018 33170127 (20290973) + Mariner-N31_DR    DNA/TcMar-Tc1           216    334   (206) 1224685  
  5154    6.0  8.3  0.7  chr17             33170174 33170893 (20290207) C TZF28B            DNA/TcMar-Tc1           (0)   1614     840 1224686  
   956   10.0  0.0  4.0  chr17             33170874 33171029 (20290071) C TZF28B            DNA/TcMar-Tc1        (1464)    150       1 1224687 *
  1674    5.3  3.5  0.4  chr17             33172176 33172401 (20288699) + L2-5_DRe          LINE/L2                1989   2221     (6) 1224688  
   234   12.2  0.0  0.0  chr17             33173252 33173300 (20287800) + HATN11_DR         DNA/hAT-hobo            713    761   (166) 1224689 *
   272    6.8  0.0  1.1  chr17             33173262 33173350 (20287750) C hAT-30N1_DR       DNA/hAT-Ac            (600)   1433    1346 1224690  
   691    5.4 24.4  4.3  chr17             33173421 33173576 (20287524) C EnSpm-N16_DR      DNA/CMC-EnSpm           (0)    202      17 1224691  
   550   11.8 35.8  3.4  chr17             33173577 33173607 (20287493) C DNA9-3_DR         DNA/MULE-MuDR?        (803)  10542   10322 1224692  
   257    7.1  2.4  0.0  chr17             33173579 33173620 (20287480) C Zisupton-1_DR     DNA/Zisupton          (525)   9104    9062 1224693 *
  7282    8.0 12.8  0.1  chr17             33173673 33174759 (20286341) + TC1DR3            DNA/TcMar-Tc1             1   1225     (0) 1224694  
  1086   11.0  0.0 12.2  chr17             33174898 33175115 (20285985) + (TGGA)n           Simple_repeat             1    180     (0) 1224695  
  8306    4.6 12.6  1.0  chr17             33175154 33176390 (20284710) + ACROBAT1          DNA/PIF                   1   1379     (0) 1224696  
   571   24.2  6.2  2.5  chr17             33177482 33177676 (20283424) C Mariner-7_DR      DNA/TcMar-Tc1         (511)   1076     875 1224697  
  3218   13.7  5.8  2.7  chr17             33177678 33178282 (20282818) C DIRS-1-LTR_DR     LTR/Ngaro               (2)    620       2 1224698  
  1214   17.2  1.1  8.2  chr17             33178398 33178670 (20282430) C HATN8_DR          DNA/Zisupton            (0)    255       1 1224699  
  1926    9.9 13.8  0.5  chr17             33178889 33179213 (20281887) + hAT-N51_DR        DNA/hAT-Ac                1    368     (0) 1224700  
   268   16.2  1.4  5.8  chr17             33179162 33179233 (20281867) C Helitron-1_DR     RC/Helitron         (21066)   5234    5166 1224701 *
   865   12.7  8.6  2.2  chr17             33179221 33179243 (20281857) + hAT-N150_DR       DNA/hAT-Blackjack      1019   1239   (442) 1224702  
  1045    9.2 10.3  0.0  chr17             33179244 33179428 (20281672) C EnSpm-N4_DR       DNA/CMC-EnSpm           (8)    204       1 1224703  
   217    7.1  0.0  0.0  chr17             33179471 33179498 (20281602) C ASAT_CY           Satellite             (124)    138     111 1224704  
   265   23.4  5.2  7.6  chr17             33179504 33179529 (20281571) C Zisupton-2_DR     DNA/Zisupton         (2080)   2974    2844 1224705  
   432   16.5  1.9  4.8  chr17             33179530 33179637 (20281463) + L2-1B_DR          LINE/L2                 900   1004     (4) 1224706  
  1536   13.5 15.6  3.3  chr17             33179862 33180213 (20280887) C DNAX-19_DR        DNA                     (0)    439      46 1224707  
  2929    6.1 11.4  1.0  chr17             33180237 33180762 (20280338) + Daphne-27_DRe     LINE/L2                1344   1923     (3) 1224708  
  2317   11.2  2.4 11.7  chr17             33181538 33182114 (20278986) C Mariner-N31_DR    DNA/TcMar-Tc1           (0)    540      12 1224709  
   208   15.9 11.5  3.6  chr17             33182685 33182736 (20278364) C CryptonV-N4_DR    DNA/Crypton-V        (8387)   5106    5051 1224710  
   207   19.4  4.2  5.7  chr17             33182708 33182778 (20278322) + L1-100_DR         LINE/L1                1617   1686  (1311) 1224711 *
  2697    6.0  0.3  1.6  chr17             33182725 33183112 (20277988) C Mariner-N38_DR    DNA/TcMar-Tc1         (155)    392      10 1224712  
   219    5.4 18.9  0.0  chr17             33183142 33183178 (20277922) + Mariner-N38_DR    DNA/TcMar-Tc1            71    114   (433) 1224713  
   392   20.8  0.6 14.6  chr17             33183204 33183383 (20277717) C hAT-N91_DR        DNA/hAT-Ac            (197)    158       1 1224714  
   256   26.8  0.0  1.2  chr17             33184153 33184235 (20276865) + Kolobok-N15_DR    DNA/Kolobok             831    912     (0) 1224715  
   206   18.3  6.7  0.0  chr17             33184395 33184454 (20276646) + hAT-N64B_DR       DNA/hAT-Ac             1188   1251  (2548) 1224716  
   652   12.8 10.2  4.5  chr17             33184962 33185108 (20275992) + HATN10B_DR        DNA/hAT-Ac                1    155   (453) 1224717  
   574   14.4  6.7  1.1  chr17             33185089 33185236 (20275864) + HATN10_DR         DNA/hAT-Ac              361    608     (0) 1224718 *
   219   16.7  3.2  4.8  chr17             33185186 33185246 (20275854) C CryptonV-N1_DR    DNA/Crypton-V        (5229)   4822    4763 1224719 *
   620   15.9  3.7 10.3  chr17             33185247 33185463 (20275637) + EnSpm-N21_DR      DNA/CMC-EnSpm             1    204   (275) 1224720  
   208   10.3  5.1  0.0  chr17             33185698 33185736 (20275364) + HATN10B_DR        DNA/hAT-Ac               73    113   (495) 1224721  
   216    2.4  2.5  0.0  chr17             33185907 33185950 (20275150) + (TTTAG)n          Simple_repeat             2     47     (0) 1224722 *
   375   16.2  4.4  6.8  chr17             33185914 33186043 (20275057) C CR1-10_DR         LINE/L2                 (1)   2283    2177 1224723  
 47365    0.5  0.8  0.0  chr17             33186114 33191463 (20269637) + DIRS-7_DR         LTR/Ngaro                 1   5393     (0) 1224724  
   865   15.4 16.2  0.7  chr17             33191628 33191862 (20269238) + EnSpm-N21_DR      DNA/CMC-EnSpm           209    479     (0) 1224725  
   243   19.5  2.9  9.4  chr17             33191863 33191930 (20269170) + DNA9-5_DR         DNA                    4154   4217   (710) 1224726  
  1279   14.8  1.0  0.0  chr17             33193066 33193267 (20267833) + TDR19C            DNA/hAT-Charlie         193    396     (0) 1224727  
   335   20.2  2.4  5.7  chr17             33193271 33193396 (20267704) C Merlin-2_DR       DNA/Merlin           (6502)   7419    7298 1224728 *
   817   17.9 19.7  1.0  chr17             33193300 33193548 (20267552) + ANGEL             DNA/Kolobok              15    309     (0) 1224729  
   299   27.5 13.2  8.2  chr17             33193397 33193549 (20267551) C Dada-U1A_DR       DNA/Dada             (5031)   5946    5655 1224730 *
   209   24.3 16.2  1.5  chr17             33193448 33193564 (20267536) + IS3EU-1_DR        DNA/IS3EU              4061   4194  (4510) 1224731 *
  3242    3.3 21.7  0.0  chr17             33194326 33194781 (20266319) C Harbinger-8N1_DR  DNA/PIF-Harbinger       (0)    555       1 1224732  
   759   21.4 10.5  3.2  chr17             33194942 33195207 (20265893) + Mariner-N38_DR    DNA/TcMar-Tc1            87    371   (176) 1224733  
  6336    9.7 12.1  1.4  chr17             33195275 33196326 (20264774) C Harbinger-4N1B_DR DNA/PIF-Harbinger       (0)   1163       1 1224734  
  5632    8.7  8.5  0.1  chr17             33196521 33197369 (20263731) + LOOPERN3B_DR      DNA/Kolobok-T2          130   1049     (0) 1224735  
   619   18.6  7.6  0.0  chr17             33198062 33198206 (20262894) C Harbinger-N31B_DR DNA/PIF-Harbinger       (5)    676     521 1224736  
   538   19.8  8.1  5.4  chr17             33198232 33198429 (20262671) C Harbinger-N31B_DR DNA/PIF-Harbinger     (463)    218      16 1224736  
   260   21.1  0.0  0.0  chr17             33198416 33198472 (20262628) C MuDR-2_DR         DNA/MULE-MuDR        (7584)  16349   16293 1224737 *
  1289   12.6  1.1  7.0  chr17             33198431 33198704 (20262396) + CryptonV-3_DR     DNA/Crypton-V           938   1196 (22257) 1224738 *
  2839    6.9  1.6 10.6  chr17             33198465 33198967 (20262133) + Mariner-N38_DR    DNA/TcMar-Tc1            85    546     (1) 1224739  
   251   24.3  0.0  0.0  chr17             33198473 33198489 (20262611) C Helitron-N3_DR    RC/Helitron           (930)   2086    2013 1224740 *
   285    7.6  0.0  0.0  chr17             33198931 33198975 (20262125) + Merlin-1_DR       DNA/Merlin             2715   2758  (7769) 1224741  
   264   17.0  0.0  0.0  chr17             33198939 33198985 (20262115) + Kolobok-4_DR      DNA/Kolobok-T2         3464   3510  (3121) 1224742 *
   270   16.4  0.0  7.3  chr17             33199206 33199264 (20261836) C DNA-5-3_DR        DNA/hAT-hAT5          (239)    294     240 1224743  
   267   24.0  2.6  2.6  chr17             33199580 33199595 (20261505) + DNA6-1_DR         DNA/hAT-hAT5            512    527   (622) 1224744  
  1515   16.2  3.6  1.6  chr17             33199596 33199896 (20261204) C ANGEL             DNA/Kolobok             (1)    308       2 1224745  
   403   29.1  7.5  4.1  chr17             33199626 33199678 (20261422) + DNA7-N1_DR        DNA/Zisupton           8030   8303  (2114) 1224746 *
   610   24.2  4.1  5.8  chr17             33199679 33199901 (20261199) C DNA2-8_DR         DNA/CMC-EnSpm        (2693)   1714    1496 1224747  
  1186   12.7  8.4  0.0  chr17             33199902 33200114 (20260986) + Kolobok-N14_DR    DNA/Kolobok-T2?           1    231   (188) 1224748  
   671   22.1  3.0  1.8  chr17             33200279 33200444 (20260656) + Kolobok-N14B_DR   DNA/Kolobok-T2?        1944   2111     (0) 1224749  
  1475    4.7  2.1  0.0  chr17             33201360 33201550 (20259550) + hAT-N66B_DR       DNA/hAT-Charlie           1    195     (0) 1224750  
   872   19.6 14.1  2.3  chr17             33201557 33201833 (20259267) C ANGEL             DNA/Kolobok             (0)    309       1 1224751  
   249    8.3  0.0  0.0  chr17             33201802 33201837 (20259263) C Kolobok-N10_DR    DNA/Kolobok           (607)     36       1 1224752 *
   204   25.0  0.0  0.0  chr17             33201876 33201923 (20259177) + DNA-AT-2_DR       DNA                     127    174  (1267) 1224753  
   558   24.8 14.7  3.5  chr17             33202068 33202456 (20258644) + Kolobok-N10_DR    DNA/Kolobok              38    468   (175) 1224754  
  2367    9.9  1.7  2.9  chr17             33202492 33202906 (20258194) C DNA-2-30B_DR      DNA                     (1)    412       3 1224755  
   237   13.2  8.0  9.5  chr17             33202850 33202924 (20258176) + HATN12_DR         DNA/hAT-Ac              364    437   (142) 1224756 *
   200   13.0  2.2  0.0  chr17             33203396 33203441 (20257659) + EnSpm-N10_DR      DNA/CMC-EnSpm          8555   8601   (707) 1224757  
   235   18.5  1.2 16.4  chr17             33204069 33204152 (20256948) C EnSpm-7_DR        DNA/CMC-EnSpm        (1598)   9436    9364 1224758 *
   440   10.7 32.0  0.0  chr17             33204091 33204188 (20256912) C ANGEL             DNA/Kolobok             (1)    308     178 1224759  
   894    7.2  0.8  0.0  chr17             33204189 33204312 (20256788) + hAT-N60_DR        DNA/hAT-Ac                1    125  (1380) 1224760  
  2618   10.6  2.6  0.5  chr17             33204313 33204729 (20256371) C HATN1_DR          DNA/hAT                 (0)    427       2 1224761  
   201    8.6  0.0  0.0  chr17             33204731 33204765 (20256335) C hAT-N50_DR        DNA/hAT-Ac            (116)    585     551 1224762 *
   380    9.7 11.1  0.0  chr17             33204754 33204825 (20256275) C hAT-N50B_DR       DNA/hAT-Ac            (186)    562     483 1224763  
  5552   13.6 17.1  2.9  chr17             33204851 33206263 (20254837) C Helitron-N5B_DR   RC/Helitron            (40)   1607       1 1224764  
  1134   11.4 40.2  0.4  chr17             33206263 33206605 (20254495) C hAT-N50B_DR       DNA/hAT-Ac            (269)    479       1 1224763 *
  1080   15.7  0.0  0.0  chr17             33206606 33206790 (20254310) C ANGEL             DNA/Kolobok           (124)    185       1 1224765  
   375   29.3  0.0  3.2  chr17             33206647 33206808 (20254292) + IS3EU-4_DR        DNA/IS3EU              4441   4597 (10432) 1224766 *
  1173   20.2  4.2  6.5  chr17             33207332 33207644 (20253456) C ANGEL             DNA/Kolobok             (0)    309       4 1224767  
   377   17.9 28.9  0.6  chr17             33208491 33208625 (20252475) C CryptonV-N6_DR    DNA/Crypton-V         (124)    438     266 1224768  
   282   11.3  3.7  1.8  chr17             33208624 33208677 (20252423) C LINEX-1_DR        Retroposon            (603)    202     148 1224769 *
  1395   14.9 32.5  0.0  chr17             33209332 33209700 (20251400) + Kolobok-N1_DR     DNA/Kolobok-T2?           1    489   (310) 1224770  
   561    5.6  0.0  0.0  chr17             33209724 33209795 (20251305) C TDR3B             DNA/hAT-Charlie         (0)    193     122 1224771  
   285   10.3  0.0  0.0  chr17             33209797 33209835 (20251265) + Harbinger-N10_DR  DNA/PIF-Harbinger         1     39   (289) 1224772  
  1114   12.4  2.8  0.6  chr17             33209840 33210017 (20251083) + Harbinger-N10_DR  DNA/PIF-Harbinger       146    327     (1) 1224773  
   301   20.1 18.4  1.1  chr17             33209998 33210018 (20251082) + TDR19C            DNA/hAT-Charlie          49    107   (289) 1224774 *
   596    5.3  0.0  0.0  chr17             33210019 33210094 (20251006) C TDR3B             DNA/hAT-Charlie        (72)    121      46 1224771  
   301   20.1 18.4  1.1  chr17             33210095 33210124 (20250976) + TDR19C            DNA/hAT-Charlie         108    199   (197) 1224774 *
   575   16.6  8.6  5.6  chr17             33210118 33210257 (20250843) + Kolobok-N1_DR     DNA/Kolobok-T2?         637    780    (19) 1224775  
   535   12.8  0.0  0.0  chr17             33210426 33210519 (20250581) + piggyBac-N12_DR   DNA/PiggyBac?             1     94  (1709) 1224776  
  1615    5.7  0.8  4.3  chr17             33210523 33210762 (20250338) + TDR20             DNA/Merlin                3    234     (5) 1224777 *
  2360   10.9  1.9  4.1  chr17             33210750 33211177 (20249923) + piggyBac-N12_DR   DNA/PiggyBac?            86    504  (1299) 1224778 *
  3034   14.3  1.8  0.9  chr17             33211177 33211727 (20249373) + piggyBac-N12_DR   DNA/PiggyBac?          1248   1803     (0) 1224779  
   300   17.4  2.9  1.4  chr17             33211863 33211932 (20249168) C DNA-N44_DR        DNA/Kolobok-T2        (182)    350     280 1224780  
   208   27.8  2.8  0.0  chr17             33211876 33211947 (20249153) + SAT-19_DR         Satellite              1506   1579   (196) 1224781 *
   237   15.6  0.0  4.4  chr17             33212011 33212057 (20249043) C EnSpm-N40B_DR     DNA/CMC-EnSpm        (2481)   3026    2982 1224782  
  1283    5.1  6.9  2.8  chr17             33212080 33212282 (20248818) C EnSpm-N4_DR       DNA/CMC-EnSpm           (1)    211       1 1224783  
   337    9.5  0.0  7.5  chr17             33212691 33212747 (20248353) + Kolobok-N5_DR     DNA/Kolobok-T2?           1     53   (432) 1224784  
  1393   13.0 17.4  2.0  chr17             33212841 33213138 (20247962) C SINE2-4_DR        SINE/tRNA-V-RTE         (0)    371      29 1224785  
   940   24.4  4.1  4.7  chr17             33213139 33213183 (20247917) C DNA8-10_DR        DNA/hAT-Ac           (1824)   2193    1853 1224786 *
  3187   10.3  9.9 10.2  chr17             33213141 33213857 (20247243) + HarbingerN6B_DR   DNA/PIF-Harbinger         8    722     (0) 1224787  
  1641    9.7  0.4  3.1  chr17             33213906 33214171 (20246929) + CR1-12_DR         LINE/L2                1482   1740     (0) 1224788  
   278   23.5 12.8  1.0  chr17             33214706 33214791 (20246309) + ENSPM-2N_DR       DNA/CMC-EnSpm           129    224  (1314) 1224789  
   421   20.6  4.9  0.0  chr17             33214795 33214896 (20246204) + HarbingerN6_DR    DNA/PIF-Harbinger         1    107   (286) 1224790  
  3582   10.4 20.4  0.9  chr17             33215007 33215750 (20245350) C DNA8-4A_DR        DNA/hAT-Charlie        (31)    888       1 1224791  
   296   13.8 16.9  3.5  chr17             33215830 33215912 (20245188) + DNAX-20_DR        DNA/CMC-EnSpm             1     88   (606) 1224792  
   206   22.9  5.5  4.0  chr17             33216086 33216158 (20244942) C EnSpm-N2_DR       DNA/CMC-EnSpm        (3006)   1009     936 1224793  
  1604   13.4  7.6  0.6  chr17             33216502 33216817 (20244283) C TDR24             DNA                     (2)    442     105 1224794  
   232   17.1  0.0 10.8  chr17             33216807 33216878 (20244222) C DNA2-8_DR         DNA/CMC-EnSpm         (538)   3869    3805 1224795 *
  2177    6.3  3.3  0.0  chr17             33216815 33217117 (20243983) + TDR16             DNA/Merlin                1    313     (0) 1224796  
   706   12.4  0.9  0.0  chr17             33217118 33217230 (20243870) C TDR24             DNA                   (329)    115       2 1224797  
  1361   10.2  3.9  0.0  chr17             33217231 33217432 (20243668) C NonLTR-1C_DR      Retroposon            (999)    212       3 1224798  
   420   22.0  3.0  1.0  chr17             33217443 33217543 (20243557) C Mariner-6_DR      DNA/TcMar-Tc1        (1298)    331     229 1224799  
   244   12.0  3.9  1.9  chr17             33218287 33218337 (20242763) + EnSpm-N16_DR      DNA/CMC-EnSpm             3     54   (148) 1224800  
   763    8.4  3.4  0.0  chr17             33218341 33218459 (20242641) + hAT-N138_DR       DNA/hAT-Ac                4    126  (1460) 1224801  
  3822    9.8  8.9  2.4  chr17             33218520 33219246 (20241854) + hAT-N128_DR       DNA/hAT-Charlie           1    837   (736) 1224802  
   815   15.8 21.6  2.0  chr17             33219035 33219247 (20241853) + hAT-N57_DR        DNA/hAT-Ac              257    510   (776) 1224803 *
   789   13.3  4.5  1.0  chr17             33219259 33219463 (20241637) + hAT-N128_DR       DNA/hAT-Charlie         656    769    (44) 1224804  
  1100    9.0  5.8  8.1  chr17             33219477 33219717 (20241383) + hAT-N138_DR       DNA/hAT-Ac              955   1190   (396) 1224805  
   211    8.1  2.7  0.0  chr17             33219724 33219760 (20241340) C EnSpm-N16_DR      DNA/CMC-EnSpm         (164)     38       1 1224806  
  6934    7.8  1.7  0.4  chr17             33220473 33221402 (20239698) C TC1DR3            DNA/TcMar-Tc1         (281)    944       3 1224807  
   252   15.9  6.1  4.5  chr17             33221403 33221442 (20239658) + Merlin-2_DR       DNA/Merlin             4900   4940  (8981) 1224808 *
   432   20.5 15.2  1.3  chr17             33221405 33221458 (20239642) C hAT-N134_DR       DNA/hAT?              (109)    956     779 1224809  
   548   11.8  9.8  0.0  chr17             33221459 33221560 (20239540) + ANGEL             DNA/Kolobok             158    269    (40) 1224810  
   463   18.6 13.2  0.0  chr17             33221462 33221590 (20239510) C ANGEL             DNA/Kolobok           (160)    149       4 1224811 *
   432   20.5 15.2  1.3  chr17             33221591 33221602 (20239498) C hAT-N134_DR       DNA/hAT?              (109)    778     732 1224809  
   212   21.8  4.8  7.3  chr17             33221842 33221895 (20239205) C CryptonV-2_DR     DNA/Crypton-V        (3657)  18154   18103 1224812  
  1659    5.8  3.3  0.4  chr17             33221896 33222136 (20238964) C TDR17             DNA/Sola-1              (0)    248       1 1224813  
   531   18.4  0.0 21.3  chr17             33222142 33222155 (20238945) C hAT5-N2B_DR       DNA/hAT-hAT5          (564)   1564    1535 1224814  
   743   16.7  1.4  1.4  chr17             33222156 33222301 (20238799) + EnSpm-N11_DR      DNA/CMC-EnSpm          1584   1729  (3624) 1224815 *
  2356    9.9  2.7  0.6  chr17             33222174 33222507 (20238593) + SINE2-4_DR        SINE/tRNA-V-RTE          31    371     (0) 1224816  
   531   18.4  0.0 21.3  chr17             33222302 33222369 (20238731) C hAT5-N2B_DR       DNA/hAT-hAT5          (564)   1534    1377 1224814 *
  1699   20.7  1.4 11.4  chr17             33222508 33222675 (20238425) + DNA2-7_DR         DNA                    4430   4886  (4764) 1224817  
   385   19.7  0.0  0.0  chr17             33222736 33222801 (20238299) C Kolobok-N11_DR    DNA/Kolobok-T2        (280)    191     126 1224818  
   311   13.2  3.7  0.9  chr17             33222832 33222938 (20238162) + hAT-N70_DR        DNA/hAT?                488    597   (728) 1224819 *
   696    0.9  0.0  0.0  chr17             33222886 33222991 (20238109) C DNA-TA-4_DR       DNA/TcMar            (8265)   1530    1425 1224820  
   592    9.0  4.1  0.7  chr17             33222992 33223030 (20238070) C DNA9-3_DR         DNA/MULE-MuDR?      (10111)   1267    1118 1224821  
   950   19.4 14.3  2.2  chr17             33223826 33224146 (20236954) + DNA8-10_DR        DNA/hAT-Ac             1831   2189  (1829) 1224822 *
  1176   17.1  6.6  6.2  chr17             33223872 33224145 (20236955) + SINE2-5_DR        SINE/tRNA-V-RTE           8    282     (0) 1224823  
  1036   18.0 26.6  0.2  chr17             33224146 33224183 (20236917) + EnSpm-N17_DR      DNA/TcMar              3029   3422  (1771) 1224824  
   559   19.3 10.6  0.6  chr17             33224233 33224383 (20236717) C EnSpm-N27B_DR     DNA/CMC-EnSpm           (6)    167       2 1224825  
   763   20.8  2.1  5.5  chr17             33224504 33224691 (20236409) C TC1DR3            DNA/TcMar-Tc1         (168)   1057     876 1224826  
  2683   10.9  0.2  3.1  chr17             33225229 33225663 (20235437) C hAT-N22C_DR       DNA/hAT-Ac              (0)    694     272 1224827  
  1728    9.8  9.7  1.2  chr17             33225664 33225961 (20235139) C MuDR-N2_DR        DNA/MULE-MuDR           (0)    323       1 1224828  
  1825    8.2  3.3  0.7  chr17             33225967 33226236 (20234864) C hAT-N22C_DR       DNA/hAT-Ac            (417)    277       1 1224829  
  1234   12.7 16.4  1.4  chr17             33226235 33226546 (20234554) C DNAX-16_DR        DNA                     (2)    421      64 1224830 *
   302   19.8  0.0  4.0  chr17             33227989 33228067 (20233033) + DNAX-16_DR        DNA                     105    180   (243) 1224831  
  1811    5.7  0.0  0.4  chr17             33228104 33228333 (20232767) + Mariner-N8_DR     DNA/TcMar                 1    229     (0) 1224832  
   258   15.6 12.8  1.1  chr17             33228373 33228450 (20232650) + DNAX-16_DR        DNA                     337    423     (0) 1224833  
  1088   17.2 10.6  1.3  chr17             33228596 33228969 (20232131) C HATN10B_DR        DNA/hAT-Ac             (17)    591       1 1224834  
  1032   19.4  2.4  6.6  chr17             33228642 33228972 (20232128) C DNA2-10_DR        DNA                  (1092)   2429    2112 1224835 *
   366    4.7 32.8  0.0  chr17             33231654 33231717 (20229383) C TE-X-6_DR         DNA/Crypton-A           (1)   1553    1469 1224836  
  1969    8.8  1.7 16.6  chr17             33231721 33232141 (20228959) C TE-X-6_DR         DNA/Crypton-A         (218)   1336     970 1224836  
   396   26.5  0.8  3.4  chr17             33232144 33232158 (20228942) + DIRS-4N2_DR       LTR/Ngaro              5585   5596   (394) 1224837  
  2095   10.8  9.9  0.6  chr17             33232159 33232492 (20228608) + SINE2-3_DR        SINE/tRNA-V-RTE           4    368     (0) 1224838  
   424   13.8  4.2  9.7  chr17             33232488 33232607 (20228493) C TE-X-6_DR         DNA/Crypton-A        (1274)    280     167 1224839 *
   409    4.1  0.0  0.0  chr17             33232607 33232655 (20228445) C TDR5              DNA/CMC-EnSpm         (482)     49       1 1224840 *
   506   24.2  0.7  6.3  chr17             33232656 33232805 (20228295) + DNA-X-5_DR        DNA/hAT                 707    848   (373) 1224841  
   208   15.1  3.0  9.7  chr17             33232778 33232843 (20228257) C CryptonV-N5_DR    DNA/Crypton-V        (2097)  22440   22379 1224842 *
   210   25.0  3.1  1.5  chr17             33232808 33232872 (20228228) C Zisupton-N1_DR    DNA/Zisupton         (1852)   1462    1397 1224843  
   202   26.7  0.0  0.0  chr17             33232911 33232955 (20228145) C EnSpm-N36B_DR     DNA/CMC-EnSpm        (2327)   1089    1045 1224844  
  2835   15.3  8.7  0.2  chr17             33234353 33234837 (20226263) + Harbinger-8N2_DR  DNA/PIF-Harbinger         1    526    (22) 1224845  
  3159   12.6  9.7  0.3  chr17             33234843 33235376 (20225724) C DNA-3-6_DR        DNA/Zator?              (0)    585       2 1224846  
   354   11.4  8.6  0.0  chr17             33235592 33235661 (20225439) C SINE3-1           SINE/5S-Deu-L2        (106)    484     409 1224847  
   208   23.0 31.0  0.0  chr17             33235684 33235770 (20225330) C DNA-N19_DR        DNA                   (546)    117       4 1224848  
  1444   16.5  9.2  0.0  chr17             33235995 33236254 (20224846) C TDR4              DNA                     (0)    301      18 1224849  
   337   18.3  1.4  1.4  chr17             33236598 33236669 (20224431) + hAT-N21B_DR       DNA/hAT-Ac                2     73  (1228) 1224850  
   242   18.8 17.8 11.8  chr17             33236683 33236851 (20224249) + hAT-N21B_DR       DNA/hAT-Ac              129    306   (995) 1224851 *
   327   25.0  9.3  0.7  chr17             33236726 33236854 (20224246) + hAT-N127_DR       DNA/hAT-Charlie        7213   7352  (2964) 1224852 *
   385   18.7  0.0  6.9  chr17             33236842 33236937 (20224163) C HATN11_DR         DNA/hAT                (23)    904     825 1224853 *
   561   12.2  0.0  0.0  chr17             33236936 33237017 (20224083) + hAT-N149_DR       DNA/hAT                 212    293   (511) 1224854  
   405    3.9  0.0  2.0  chr17             33237037 33237088 (20224012) + hAT-N149_DR       DNA/hAT                 459    509   (295) 1224855 *
   953   22.2  0.0  0.0  chr17             33237085 33237255 (20223845) + DNA-TA-5_DR       DNA/TcMar-Tigger        277    447   (511) 1224856  
  4958    7.5 14.1  1.1  chr17             33237256 33238100 (20223000) + Gypsy-246_DR-LTR  LTR/Gypsy                 1    954     (0) 1224857  
   423   26.9  3.1  5.5  chr17             33238101 33238223 (20222877) + DNA-TA-5_DR       DNA/TcMar-Tigger        443    562   (396) 1224858 *
  1910   13.5  0.7  4.0  chr17             33238207 33238514 (20222586) + hAT-N149_DR       DNA/hAT                 507    804     (0) 1224859  
   316   25.6  7.2  7.9  chr17             33238224 33238246 (20222854) C DNA-8-1_DR        DNA/hAT-Ac            (300)   1032     881 1224860 *
   216   20.8  4.2  0.0  chr17             33238515 33238562 (20222538) + hAT-N127_DR       DNA/hAT-Charlie        7359   7408  (2908) 1224861  
   326   13.9  0.7 21.1  chr17             33238627 33238763 (20222337) + hAT-N198_DR       DNA/hAT-Charlie         531    644   (755) 1224862  
  1795   19.6  9.2  8.6  chr17             33239463 33240136 (20220964) C DNA-6-N1_DR       DNA                     (1)    707      30 1224863  
   734   24.7  0.0  2.3  chr17             33240020 33240283 (20220817) C SAT-25_DR         Satellite               (8)    258       1 1224864 *
  1251   14.9  4.2  0.4  chr17             33240179 33240414 (20220686) C DNA-6-N1_DR       DNA                   (463)    245       1 1224865  
  1183   19.2  3.5  0.4  chr17             33240813 33241073 (20220027) C CryptonV-N6_DR    DNA/Crypton-V          (18)    544     276 1224866  
   859   19.8  0.0  4.6  chr17             33242617 33242623 (20218477) + (TGGA)n           Simple_repeat             1     32   (476) 1224867  
   300   26.9 20.3  1.4  chr17             33242624 33242991 (20218109) + Polinton-4_DR     DNA/Maverick          12315  12695  (7592) 1224868 *
   681   31.1  0.0  3.3  chr17             33242876 33243061 (20218039) + (CGGA)n           Simple_repeat             1    180     (0) 1224869  
   859   19.8  0.0  4.6  chr17             33243062 33243149 (20217951) + (TGGA)n           Simple_repeat            33    508     (0) 1224867  
   227   20.0  7.3  0.0  chr17             33243461 33243515 (20217585) + hAT-N106_DR       DNA/hAT-Ac                1     59   (736) 1224870  
   274   29.3  8.1  0.0  chr17             33243995 33244093 (20217007) C EnSpm-N13_DR      DNA/CMC-EnSpm       (17735)   4414    4308 1224871 *
   580   21.7  9.3  3.2  chr17             33244021 33244225 (20216875) + ANGEL             DNA/Kolobok              77    293    (16) 1224872 *
  2031   12.7  6.9  3.0  chr17             33244215 33244564 (20216536) C SINE2-4_DR        SINE/tRNA-V-RTE         (8)    363       1 1224873  
  1563   19.6  6.0  4.9  chr17             33244565 33244614 (20216486) + DNA8-28_DR        DNA/hAT                3056   3459  (3683) 1224874  
   359    4.4  0.0  0.0  chr17             33244864 33244908 (20216192) C MuDR-2_DR         DNA/MULE-MuDR        (9689)  14244   14200 1224875  
  4137   11.1 12.4  1.7  chr17             33244928 33245723 (20215377) C TDR23             DNA                   (267)    880       1 1224876  
  1622    7.1  0.0  0.5  chr17             33245730 33245940 (20215160) C hAT-N127_DR       DNA/hAT-Charlie      (4298)   6018    5809 1224877  
   510   26.9  3.4  6.6  chr17             33245941 33245996 (20215104) + DNA-6-N5B_DR      DNA                    1725   1983  (1540) 1224878  
   258   19.2  0.0  5.9  chr17             33246715 33246737 (20214363) + Zisupton-6_DR     DNA/Zisupton           8924   8942 (13174) 1224879  
   467   24.4 10.5  1.6  chr17             33246738 33246966 (20214134) C Mariner-N38_DR    DNA/TcMar-Tc1           (1)    546     298 1224880 *
   546   13.7  7.3  1.0  chr17             33246958 33247053 (20214047) + DNA8-10_DR        DNA/hAT-Ac             2111   2212  (1806) 1224881  
   415   20.4  0.0  0.0  chr17             33247033 33247116 (20213984) C Mariner-N38_DR    DNA/TcMar-Tc1         (238)    309     226 1224880 *
  2162   18.3 18.6  3.6  chr17             33247117 33247836 (20213264) + Kolobok-N16_DR    DNA/Kolobok?              1    824   (418) 1224882  
   346   15.4  7.7  0.0  chr17             33247842 33247932 (20213168) C Mariner-N38_DR    DNA/TcMar-Tc1         (361)    186      89 1224880  
   213   15.0 13.3  0.0  chr17             33247886 33247945 (20213155) C EnSpm-6N1_DR      DNA/CMC-EnSpm        (8054)   1182    1115 1224883 *
   310   12.6  0.0  9.4  chr17             33247929 33247948 (20213152) C hAT-N203_DR       DNA/hAT-Tip100       (3039)   2502    2489 1224884  
  2861    7.0  0.0  3.1  chr17             33247949 33248344 (20212756) + PROTOP1_DR        DNA/P                     1    384     (0) 1224885  
   292   20.6  0.0  0.0  chr17             33248345 33248400 (20212700) C Mariner-6_DR      DNA/TcMar-Tc1        (1559)     70      15 1224886  
   284   15.6  4.7  0.0  chr17             33248349 33248412 (20212688) C hAT-N164_DR       DNA/hAT-Tip100       (1141)    899     833 1224887 *
  3544    2.7  0.0  0.0  chr17             33248900 33249306 (20211794) C DNA-2-2_DR        DNA                     (0)    407       1 1224888  
   301   20.0  3.1  1.0  chr17             33250414 33250509 (20210591) + ASAT_CY           Satellite                28    125   (137) 1224889  
   458   16.2 26.7  1.3  chr17             33250700 33250886 (20210214) + DNAX-16_DR        DNA                       1    234   (189) 1224890  
   246   12.5  0.0  2.5  chr17             33250905 33250945 (20210155) + DNAX-16_DR        DNA                     335    374    (49) 1224891  
  2006   12.7 13.0  1.0  chr17             33250980 33251417 (20209683) + TDR25             DNA/hAT-Charlie          34    523    (88) 1224892  
 38783    0.8  1.6  0.1  chr17             33251421 33255843 (20205257) C DIRS-4N1_DR       LTR/Ngaro             (200)   5193       1 1224893  
   500   13.4  0.0  3.7  chr17             33255844 33255900 (20205200) + TDR25             DNA/hAT-Charlie         558    611     (0) 1224894  
   339    5.0  0.0  0.0  chr17             33256594 33256633 (20204467) C DNA6-1_DR         DNA/hAT-hAT5          (299)    850     811 1224895  
   339    7.8 11.8  0.0  chr17             33256595 33256645 (20204455) C hAT-N126D_DR      DNA/hAT-Ac              (0)    614     558 1224896  
  2787   15.1  7.3 13.3  chr17             33256651 33257498 (20203602) C hAT-N46_DR        DNA/hAT-Tip100          (0)    804       2 1224897  
  1519   17.5 18.6  0.7  chr17             33257562 33258033 (20203067) C DNA6-1_DR         DNA/hAT-hAT5          (441)    708     153 1224895  
   675   15.2  0.9  0.0  chr17             33258092 33258203 (20202897) + Kolobok-N1_DR     DNA/Kolobok-T2?          51    163   (636) 1224898  
   215   14.7  0.0  0.0  chr17             33258206 33258239 (20202861) + Kolobok-N1_DR     DNA/Kolobok-T2?         215    248   (551) 1224899  
   770   10.0 10.0  0.0  chr17             33258250 33258379 (20202721) C Kolobok-N1_DR     DNA/Kolobok-T2?       (656)    143       1 1224900  
  2107   12.5  2.5  4.2  chr17             33258665 33259097 (20202003) C HATN1_DR          DNA/hAT                 (0)    427       2 1224901  
   252   17.7  3.0  3.0  chr17             33259372 33259470 (20201630) C hAT-2n1_DR        DNA/hAT-Charlie        (51)   1159    1061 1224902 *
   295   10.8  1.4  7.5  chr17             33259390 33259407 (20201693) + ERV1-N3-I_DR      LTR/ERV1               3587   3678   (913) 1224903  
   241   11.0  1.4  0.0  chr17             33259408 33259480 (20201620) + hAT-N131_DR       DNA/hAT-Ac              256    329  (1735) 1224904 *
   348    6.0  1.5  0.0  chr17             33259420 33259486 (20201614) C EnSpm-7_DR        DNA/CMC-EnSpm        (3888)   7146    7079 1224905  
   347    6.2  1.5  1.5  chr17             33259429 33259493 (20201607) + Merlin-1_DR       DNA/Merlin             7482   7546  (2981) 1224906 *
   295   10.8  1.4  7.5  chr17             33259494 33259515 (20201585) + ERV1-N3-I_DR      LTR/ERV1               3679   3807   (784) 1224903  
  1893   16.7  2.6  1.6  chr17             33260296 33260678 (20200422) + hAT-N203_DR       DNA/hAT-Tip100         1058   1444  (4097) 1224907  
  1941   10.4 12.3  5.7  chr17             33260967 33261413 (20199687) C EnSpm-N24_DR      DNA/CMC-EnSpm           (0)    501      27 1224908  
   243   26.8  6.2  1.5  chr17             33261460 33261588 (20199512) C DNA-X-13_DR       DNA                   (118)    684     550 1224909  
   323   11.1 14.9  4.8  chr17             33262069 33262182 (20198918) C hAT-N122_DR       DNA/hAT-Ac             (10)    567     443 1224910  
   505   15.6  4.8  7.8  chr17             33262314 33262459 (20198641) C hAT-N122_DR       DNA/hAT-Ac            (435)    142       1 1224910  
   304   20.5  4.3  0.4  chr17             33262505 33262525 (20198575) + Kolobok-N17_DR    DNA/Kolobok-T2         1061   1092   (187) 1224911  
   361   17.6  4.0  1.3  chr17             33262526 33262600 (20198500) C Kolobok-N11_DR    DNA/Kolobok-T2        (275)    196     120 1224912  
   304   20.5  4.3  0.4  chr17             33262601 33262621 (20198479) + Kolobok-N17_DR    DNA/Kolobok-T2         1093   1128   (151) 1224911  
  4372    4.2  9.8  0.0  chr17             33262908 33263466 (20197634) C hAT-N34_DR        DNA/hAT-Ac              (0)    949     335 1224913  
  8781    2.1  1.8  0.6  chr17             33263467 33264517 (20196583) + hAT-N165B_DR      DNA/hAT-Ac                1   1064     (0) 1224914  
  3013    1.4  0.0  0.0  chr17             33264518 33264865 (20196235) C hAT-N34_DR        DNA/hAT-Ac            (601)    348       1 1224915  
  1106   14.0  5.1  2.0  chr17             33265722 33265751 (20195349) C DNA-6-N2_DR       DNA                  (1426)   3630    3483 1224916  
  1179    8.3  0.0  1.3  chr17             33265752 33265909 (20195191) C SINE2-3_DR        SINE/tRNA-V-RTE         (1)    367     212 1224917  
  4576    4.0  2.2  1.7  chr17             33265925 33266509 (20194591) C SINE3-1           SINE/5S-Deu-L2          (0)    590       3 1224918  
  1451    7.7  0.5  1.5  chr17             33266514 33266710 (20194390) C SINE2-3_DR        SINE/tRNA-V-RTE       (172)    196       2 1224917  
  1117   16.3  0.9  4.7  chr17             33266516 33266734 (20194366) C Merlin-1_DR       DNA/Merlin           (1656)   8871    8661 1224919 *
   540   21.6  0.8  1.7  chr17             33266637 33266754 (20194346) + EnSpm-N48B_DR     DNA/CMC-EnSpm          2572   2688  (4271) 1224920 *
   202   21.0 16.5  3.4  chr17             33267180 33267258 (20193842) + Mariner-N16_DR    DNA/TcMar-Tc1            10     98   (502) 1224921  
   289   23.8  6.2  2.6  chr17             33267356 33267467 (20193633) + CryptonV-N4_DR    DNA/Crypton-V          2208   2323 (11170) 1224922 *
   376    8.0  0.0  0.0  chr17             33267422 33267471 (20193629) + DNAX-18_DR        DNA/Merlin                8     57   (701) 1224923 *
   670   18.9  0.0  3.1  chr17             33267446 33267609 (20193491) + DNAX-18_DR        DNA/Merlin              195    353   (405) 1224924  
   458   23.1  4.4  6.2  chr17             33267642 33267821 (20193279) + L1-46_DR          LINE/L1                5332   5508   (206) 1224925  
  3876   14.4  6.7  7.3  chr17             33267846 33268752 (20192348) + I-2_DR            LINE/I                 4613   5514    (14) 1224926  
   202    8.5 10.4  1.9  chr17             33268759 33268806 (20192294) C Zisupton-6_DR     DNA/Zisupton         (5520)  16596   16545 1224927 *
   319   20.2 12.9  1.1  chr17             33268797 33268881 (20192219) + EnSpm-N6_DR       DNA/CMC-EnSpm?          251    345     (1) 1224928  
   657   18.5  4.0  3.3  chr17             33269490 33269640 (20191460) + EnSpm-N6_DR       DNA/CMC-EnSpm?          195    346     (0) 1224929  
   720   13.0  5.7  0.0  chr17             33270231 33270353 (20190747) + hAT-N25B_DR       DNA/hAT-Ac                1    130   (590) 1224930  
   342   28.6  3.0  6.9  chr17             33270340 33270377 (20190723) C EnSpm-N10_DR      DNA/CMC-EnSpm        (6639)   2669    2544 1224931 *
   610   17.2  0.0  0.0  chr17             33270378 33270470 (20190630) + Harbinger-8N2_DR  DNA/PIF-Harbinger        92    184   (364) 1224932  
  1379   11.6  8.7  1.5  chr17             33270479 33270732 (20190368) + hAT-N25B_DR       DNA/hAT-Ac              449    720     (0) 1224933  
  2214   18.6  5.2 12.0  chr17             33270879 33271515 (20189585) C Harbinger-N30_DR  DNA/PIF-Harbinger?      (0)    599       2 1224934  
   201   16.2  0.0  0.0  chr17             33271533 33271569 (20189531) + L1-137_DR         LINE/L1                3786   3822  (1339) 1224935  
   295   21.5  4.4  5.4  chr17             33271670 33271782 (20189318) C DNA-X-3_DR        DNA                   (973)    501     390 1224936 *
  1430   11.3 29.1  0.3  chr17             33271705 33271989 (20189111) C SINE2-3_DR        SINE/tRNA-V-RTE         (1)    367       1 1224937  
  1386   14.4 23.2  1.7  chr17             33271990 33272034 (20189066) C DNA8-17_DR        DNA/hAT-Tip100        (135)   1611    1267 1224938  
   901   12.3  9.0  1.0  chr17             33272203 33272390 (20188710) + DNA11TA1_DR       DNA/CMC-EnSpm             1    203     (0) 1224939  
   301   16.7  3.7  0.0  chr17             33273090 33273110 (20187990) C Merlin-2_DR       DNA/Merlin           (9076)   4845    4823 1224940  
  4119   13.1 21.1  3.4  chr17             33273111 33274096 (20187004) + TDR8              DNA/PIF-Harbinger         1   1155     (0) 1224941  
   259    8.8  0.0  0.0  chr17             33274067 33274100 (20187000) + Merlin-2_DR       DNA/Merlin             4793   4826  (9095) 1224942 *
  7170    4.3 11.2  0.0  chr17             33274205 33275170 (20185930) + DNA-3-5_DR        DNA/PIF-Harbinger         1   1074     (0) 1224943  
   684   20.4 22.4  5.3  chr17             33275238 33275527 (20185573) C Mariner-N20_DR    DNA/TcMar-Tc1         (108)    761     425 1224944  
  3246    8.9  4.1  1.4  chr17             33275531 33276018 (20185082) + CryptonV-N5_DR    DNA/Crypton-V         14141  14641  (9896) 1224945  
   766    8.7  1.7  0.0  chr17             33276049 33276163 (20184937) C DNA11TA1B_DR      DNA/CMC-EnSpm          (86)    117       1 1224946  
  1415   12.6  8.9  0.0  chr17             33276853 33277123 (20183977) C L2-3_DRe          LINE/L2                 (3)   5065    4771 1224947  
   293   20.3 21.9  3.1  chr17             33277259 33277395 (20183705) C Kolobok-N11_DR    DNA/Kolobok-T2        (137)    334     173 1224948 *
   335   21.0  0.0  0.0  chr17             33277365 33277426 (20183674) C DNA-AT-1_DR       DNA                    (43)    349     288 1224949  
   304   17.3  4.0  0.0  chr17             33277427 33277439 (20183661) + Zisupton-6_DR     DNA/Zisupton          19822  19899  (2217) 1224950 *
   529   14.3  0.0  0.0  chr17             33277436 33277519 (20183581) + DNA8-10_DR        DNA/hAT-Ac             2113   2196  (1822) 1224951  
   390   22.8  7.9  0.0  chr17             33277442 33277568 (20183532) C DNA8-23_DR        DNA                  (4965)   1774    1638 1224952 *
   466   20.7  1.7  2.5  chr17             33277520 33277554 (20183546) C EnSpm-15_DR       DNA/CMC-EnSpm       (10427)   1027     910 1224953  
   813   10.7  4.1  0.0  chr17             33277742 33277862 (20183238) + hAT-N157_DR       DNA/hAT-Ac                4    129  (1428) 1224954 *
  6027    9.1  1.8  1.0  chr17             33277859 33278727 (20182373) + DNA2-32B_DR       DNA/hAT                 253   1128     (1) 1224955  
  1592    8.4  2.4  1.2  chr17             33278730 33278981 (20182119) + hAT-N157_DR       DNA/hAT-Ac              977   1231   (326) 1224956  
   267   15.4  0.0  0.0  chr17             33278991 33279029 (20182071) C Merlin-1_DR       DNA/Merlin           (1442)   9085    9047 1224957 *
   464   10.7  8.0  0.0  chr17             33279029 33279103 (20181997) C Kolobok-N11_DR    DNA/Kolobok-T2        (259)    212     132 1224948  
   639   16.8  7.5  5.4  chr17             33279111 33279311 (20181789) C hAT-N199_DR       DNA/hAT?               (72)    381     177 1224958  
   248   12.8  0.0  2.6  chr17             33279417 33279456 (20181644) C hAT-N199_DR       DNA/hAT?              (384)     69      31 1224958  
  4295    9.9 17.8  1.5  chr17             33279479 33280358 (20180742) C DNA-8-30_DR       DNA/hAT-Ac              (0)   1022       1 1224959  
   241   22.4  0.0  0.0  chr17             33280396 33280444 (20180656) + LOOPERN4B_DR      DNA/Kolobok-T2          455    503     (0) 1224960  
   479   10.1  4.8 12.9  chr17             33281118 33281242 (20179858) C DNA-TTAA-2_DR     DNA/PiggyBac?           (0)    669     554 1224961  
   472    9.5  0.0  0.0  chr17             33281233 33281246 (20179854) C DNA6-1_DR         DNA/hAT-hAT5          (290)    859     846 1224962 *
   973   14.9  8.2  5.1  chr17             33281247 33281528 (20179572) C HATN12_DR         DNA/hAT-Ac              (2)    419      38 1224963  
   346   18.2  0.0  7.2  chr17             33281535 33281623 (20179477) C DNA-TTAA-2_DR     DNA/PiggyBac?         (108)    561     479 1224961  
  1444    7.1  3.0  9.6  chr17             33281641 33281873 (20179227) C Kolobok-N2A_DR    DNA/Kolobok-T2        (150)   1205     987 1224964  
   404   11.2  3.6  3.6  chr17             33281807 33281889 (20179211) + TE-X-1B_DR        DNA                     449    531   (878) 1224965 *
   452    9.9  1.4  0.0  chr17             33281812 33281882 (20179218) + hAT-N152_DR       DNA/hAT-Blackjack         1     72   (258) 1224966  
   319   14.8  7.6  4.2  chr17             33281883 33281903 (20179197) + hAT-N59B_DR       DNA/hAT-Tip100          213    307   (543) 1224967  
  3964   10.3  3.4  4.2  chr17             33281906 33282560 (20178540) C Kolobok-N2A_DR    DNA/Kolobok-T2        (705)    650       1 1224964  
   340   20.7  3.2  6.7  chr17             33283130 33283222 (20177878) C EnSpm-N26B_DR     DNA/CMC-EnSpm           (7)    214     125 1224968  
  1089    9.7  0.0  0.0  chr17             33283245 33283399 (20177701) + TDR2              DNA/TcMar-Tc1           774    928     (9) 1224969  
   360   15.9  8.6  6.9  chr17             33283395 33283462 (20177638) + DNA8-25_DR        DNA                    2249   2317  (1650) 1224970 *
   205   18.6  3.4  4.1  chr17             33283463 33283497 (20177603) + Helitron-2_DR     RC/Helitron           11756  11898 (15512) 1224971 *
   409    6.5  1.8  3.7  chr17             33283475 33283493 (20177607) + Zisupton-6_DR     DNA/Zisupton          16414  16522  (5594) 1224972  
   415    4.5  0.0  3.4  chr17             33283494 33283585 (20177515) + CryptonV-3_DR     DNA/Crypton-V           403    491 (22962) 1224973  
   413    5.5  0.0  0.9  chr17             33283498 33283606 (20177494) C Helitron-1_DR     RC/Helitron         (23625)   2675    2568 1224974 *
   298    4.8  3.8  0.0  chr17             33283515 33283619 (20177481) C Harbinger-N17_DR  DNA/PIF-Harbinger    (1263)    382     274 1224975 *
   273    7.8  5.1  2.5  chr17             33283620 33283632 (20177468) C Dada-U6_DR        DNA/Dada             (1780)   7183    7063 1224976  
   360   15.9  8.6  6.9  chr17             33283633 33283685 (20177415) + DNA8-25_DR        DNA                    2318   2373  (1594) 1224970  
   217   17.8  6.7  0.0  chr17             33283705 33283747 (20177353) C Mariner-N16_DR    DNA/TcMar-Tc1         (333)    267     222 1224977  
   571   15.7 17.7  0.0  chr17             33283748 33283894 (20177206) + EnSpm-N27_DR      DNA/CMC-EnSpm             1    173     (0) 1224978  
   579    8.4  5.3  0.0  chr17             33284050 33284144 (20176956) + EnSpm-N27_DR      DNA/CMC-EnSpm             1    100    (73) 1224979  
   376   17.6  0.0  1.5  chr17             33284154 33284222 (20176878) + DNA-X-3_DR        DNA                     395    462  (1012) 1224980 *
   537    5.1  1.3  1.3  chr17             33284220 33284298 (20176802) + EnSpm-N27_DR      DNA/CMC-EnSpm            89    167     (6) 1224981  
   306   19.8  3.6  3.6  chr17             33284223 33284237 (20176863) C EnSpm-N48B_DR     DNA/CMC-EnSpm        (4539)   2420    2337 1224982 *
   556   10.5  5.3  0.0  chr17             33284471 33284565 (20176535) + EnSpm-N27_DR      DNA/CMC-EnSpm             1    100    (73) 1224983  
   258   21.8  2.8  4.2  chr17             33284556 33284627 (20176473) C DNA8-23_DR        DNA                  (4959)   1780    1710 1224984 *
   390   16.9  1.5  0.0  chr17             33284566 33284630 (20176470) + SINE2-5_DR        SINE/tRNA-V-RTE         215    280     (2) 1224985  
   305   21.0  3.6  2.4  chr17             33284631 33284648 (20176452) C EnSpm-N48B_DR     DNA/CMC-EnSpm        (4539)   2420    2337 1224986 *
   453    8.4  1.2  0.0  chr17             33284632 33284714 (20176386) + EnSpm-N27_DR      DNA/CMC-EnSpm            90    173     (0) 1224987  
   452   19.0 11.0 11.0  chr17             33284719 33284937 (20176163) C Mariner-N16_DR    DNA/TcMar-Tc1         (381)    219       1 1224977  
   264   18.7  1.1  6.9  chr17             33285547 33285638 (20175462) + ASAT_CY           Satellite               124    210    (52) 1224988  
   267   19.8  0.0  5.0  chr17             33285690 33285954 (20175146) + ASAT_CY           Satellite                 1    251    (70) 1224988  
   202   19.2  7.0  0.9  chr17             33285902 33286001 (20175099) C hAT-29_DR         DNA/hAT-Ac           (2855)    190      85 1224989 *
   228   11.4  7.5  1.4  chr17             33285938 33286070 (20175030) + DNA-1-7_DR        DNA/PIF-Harbinger       660    800   (638) 1224990 *
   254   20.4  0.0  8.7  chr17             33286053 33286195 (20174905) + ASAT_CY           Satellite                 1    130    (70) 1224991  
   236   19.1  0.0 22.9  chr17             33286264 33286392 (20174708) + ASAT_CY           Satellite               124    228    (34) 1224992  
   237   16.6 11.0  1.2  chr17             33286676 33286748 (20174352) + Zisupton-6_DR     DNA/Zisupton          20689  20768  (1348) 1224993 *
   376    9.8  0.0 25.0  chr17             33286699 33286793 (20174307) C EnSpm-N2_DR       DNA/CMC-EnSpm         (869)   3146    3071 1224994 *
  3412    8.2  2.0  2.2  chr17             33286712 33287259 (20173841) + Mariner-N38_DR    DNA/TcMar-Tc1             1    547     (0) 1224995  
   212   27.2  5.3  6.1  chr17             33286794 33286830 (20174270) + Merlin-1_DR       DNA/Merlin             1615   1745  (8782) 1224996 *
   313   21.9  4.1  2.0  chr17             33287177 33287211 (20173889) + Merlin-1_DR       DNA/Merlin             2090   2188  (8338) 1224997  
   316   17.7  0.0  0.0  chr17             33287212 33287273 (20173827) C Zisupton-6_DR     DNA/Zisupton        (13125)   8991    8930 1224998  
   550   15.8 10.5  8.0  chr17             33287435 33287606 (20173494) C L1-140_DR         LINE/L1                (90)   5448    5273 1224999  
   263   17.5  3.4 22.1  chr17             33287691 33287925 (20173175) + ASAT_CY           Satellite                17    215    (47) 1225000  
   305   11.8  0.9 11.5  chr17             33288052 33288166 (20172934) C EnSpm-N37_DR      DNA/CMC-EnSpm        (2466)   4181    4078 1225001 *
   335   11.0 10.8  1.6  chr17             33288065 33288175 (20172925) C P-1_DR            DNA/P                (2325)   7643    7523 1225002  
   277    9.3  4.1  2.4  chr17             33288068 33288188 (20172912) C DNA8-10_DR        DNA/hAT-Ac           (2294)   1724    1602 1225003 *
   338    6.0  2.0  2.0  chr17             33288103 33288204 (20172896) + EnSpm-6N1_DR      DNA/CMC-EnSpm          1020   1121  (8115) 1225004  
   291    8.6  8.3  4.0  chr17             33288205 33288220 (20172880) + Harbinger-N17_DR  DNA/PIF-Harbinger       318    440  (1205) 1225005  
   201   21.1  0.0  0.0  chr17             33289069 33289120 (20171980) C Gypsy98-LTR_Dr    LTR/Gypsy            (1574)    210     159 1225006  
   926   15.5  4.6  1.5  chr17             33289438 33289634 (20171466) C DNA11TA1_DR       DNA/CMC-EnSpm           (0)    203       1 1225007  
   542   16.1  3.7  8.5  chr17             33289808 33289833 (20171267) C CryptonV-2_DR     DNA/Crypton-V         (639)  21172   21043 1225008  
   703    6.0  0.9  9.9  chr17             33289834 33289943 (20171157) C SINE2-5_DR        SINE/tRNA-V-RTE         (1)    281     181 1225009  
   242   11.1  1.9  0.0  chr17             33289931 33289984 (20171116) + DNA-6-N2_DR       DNA                    4199   4253   (803) 1225010 *
   217   17.7  0.0  0.0  chr17             33289944 33290005 (20171095) C DNA-TA-4_DR       DNA/TcMar            (3675)   6120    6059 1225011 *
   370   22.3  3.4  0.6  chr17             33290048 33290077 (20171023) + EnSpm-N48_DR      DNA/CMC-EnSpm          1705   1956  (1622) 1225012  
  1064    6.0  0.0  0.0  chr17             33290078 33290287 (20170813) + (TAGA)n           Simple_repeat             1    210     (0) 1225013  
   334   17.9  0.0  2.0  chr17             33290157 33290310 (20170790) + hAT-13_DR         DNA/hAT-Tip100         2393   2543   (259) 1225014 *
  1047    4.8  1.4  0.0  chr17             33290455 33290600 (20170500) C Mariner-N38_DR    DNA/TcMar-Tc1         (370)    177      30 1225015  
   915   12.8  1.2  0.6  chr17             33290601 33290617 (20170483) C Merlin-1_DR       DNA/Merlin           (5666)   4859    4696 1225016  
   224    6.5  0.0  0.0  chr17             33291277 33291322 (20169778) + CryptonV-N1_DR    DNA/Crypton-V          5914   5959  (4092) 1225017 *
   270    8.8  0.0  5.3  chr17             33291288 33291347 (20169753) + Helitron-N3_DR    RC/Helitron            2731   2787   (229) 1225018  
   200   15.2  0.0  8.2  chr17             33291323 33291339 (20169761) C CryptonV-2_DR     DNA/Crypton-V       (20987)    800     752 1225019 *
  2033   19.2  2.2  1.9  chr17             33291805 33291848 (20169252) + EnSpm-6N1_DR      DNA/CMC-EnSpm          6008   6412  (2819) 1225020  
  2603    9.5  2.2  0.6  chr17             33291849 33292208 (20168892) + SINE2-4_DR        SINE/tRNA-V-RTE           6    371     (0) 1225021  
   301   17.3 10.0  5.2  chr17             33292129 33292238 (20168862) + DNA-X-3_DR        DNA                     390    504   (970) 1225022 *
  1746    7.9  0.4  2.1  chr17             33292726 33292970 (20168130) C SINE2-4_DR        SINE/tRNA-V-RTE         (0)    371     131 1225023  
   286   18.5  3.3  7.5  chr17             33293421 33293452 (20167648) + Harbinger-2_DR    DNA/PIF-Harbinger      2246   2419  (1908) 1225024  
   332   13.6  6.7  1.3  chr17             33293453 33293601 (20167499) C Harbinger-N16_DR  DNA/PIF-Harbinger     (398)   3008    2852 1225025 *
   422    5.2  1.6  7.7  chr17             33293479 33293492 (20167608) C P-1_DR            DNA/P                (2324)   7644    7529 1225026  
   518    7.5  0.0  2.8  chr17             33293493 33293601 (20167499) C EnSpm-N48_DR      DNA/CMC-EnSpm        (1865)   1713    1623 1225027  
   317   12.3  0.9  1.7  chr17             33293500 33293615 (20167485) + Merlin-2_DR       DNA/Merlin             9501   9615  (4306) 1225028 *
   492   16.8  0.0  0.0  chr17             33293517 33293641 (20167459) C Zisupton-6_DR     DNA/Zisupton        (12778)   9338    9214 1225029  
   329   13.2  0.0 20.5  chr17             33293519 33293671 (20167429) + DNA8-26_DR        DNA                    1406   1532  (2998) 1225030 *
   212   25.0  0.0  0.0  chr17             33294696 33294731 (20166369) C BELPADRE_I-int    LTR/Pao               (643)   5683    5648 1225031  
  1906   13.2  8.4 16.4  chr17             33294732 33295293 (20165807) C hAT-N155B_DR      DNA/hAT-Tip100          (0)    523       1 1225032  
  4354   12.1 13.8  2.7  chr17             33295398 33296323 (20164777) C Tx1-16_DR         LINE/L1-Tx1            (73)   5411    4386 1225033  
   211   18.2  0.0  0.0  chr17             33296371 33296403 (20164697) C hAT-N26_DR        DNA/hAT-Ac            (926)    533     501 1225034  
   686   16.4  4.3  1.2  chr17             33297640 33297800 (20163300) + hAT-N126B_DR      DNA/hAT-Ac                1    166   (434) 1225035 *
  1953   10.2  4.6  0.0  chr17             33297797 33298081 (20163019) C SINE2-3_DR        SINE/tRNA-V-RTE         (3)    365      68 1225036  
   922   15.1  8.5  7.7  chr17             33298105 33298362 (20162738) + hAT-N126B_DR      DNA/hAT-Ac              156    415   (185) 1225037  
  1290   15.2  0.0  0.0  chr17             33298370 33298567 (20162533) + SINE3-1a          SINE/5S-Deu-L2            1    198   (372) 1225038  
   980   15.2  0.5  4.3  chr17             33298568 33298760 (20162340) + hAT-N126B_DR      DNA/hAT-Ac              414    599     (1) 1225039  
  2324    4.8  1.3  0.6  chr17             33299335 33299649 (20161451) C Mariner-N38_DR    DNA/TcMar-Tc1         (165)    382      66 1225040  
  1223   15.3  9.0  2.5  chr17             33300642 33300909 (20160191) C Kolobok-N1_DR     DNA/Kolobok-T2?         (0)    799     515 1225041  
   597   18.8 10.7  2.8  chr17             33302020 33302216 (20158884) + hAT-N86_DR        DNA/hAT-Ac              123    334   (210) 1225042  
   582   14.4  1.0  2.0  chr17             33302261 33302359 (20158741) C hAT-N146_DR       DNA/hAT-Charlie       (175)     98       1 1225043  
  8330    6.0 16.6  0.1  chr17             33302360 33303570 (20157530) C TZF28B            DNA/TcMar-Tc1         (203)   1411       1 1225044  
   813   12.4  5.8  0.0  chr17             33303641 33303777 (20157323) + TDR17B            DNA/Sola-1              387    531  (1015) 1225045  
   808   12.1  4.8  3.4  chr17             33303660 33303805 (20157295) + hAT-N167B_DR      DNA/hAT-Charlie        1247   1394   (179) 1225046 *
   575   20.0  4.1  6.0  chr17             33303806 33303829 (20157271) C ERV1-N1-I_DR      LTR/ERV1             (3723)   1794    1628 1225047  
   221   21.9  0.0  1.6  chr17             33304214 33304278 (20156822) C CryptonV-N4_DR    DNA/Crypton-V        (1295)  12198   12135 1225048  
   283   27.3  5.6  0.9  chr17             33304719 33304825 (20156275) + Kolobok-N10B_DR   DNA/Kolobok             160    271     (0) 1225049  
  7308    9.0  9.2  1.5  chr17             33305848 33307102 (20153998) C LOOPERN6_DR       DNA/Kolobok-T2?         (1)   1350       1 1225050  
   341   15.9 21.7  1.4  chr17             33308672 33308786 (20152314) + EnSpm-N27B_DR     DNA/CMC-EnSpm            36    173     (0) 1225051  
  2770    8.3  4.0  0.0  chr17             33308795 33309214 (20151886) + DNA-5-3_DR        DNA/hAT-hAT5              1    437    (96) 1225052  
  8295    4.5  0.9  0.8  chr17             33309246 33310304 (20150796) C Harbinger-4N1C_DR DNA/PIF-Harbinger     (145)   1061       1 1225053  
   441   18.5 16.3  0.6  chr17             33310305 33310448 (20150652) + EnSpm-N26B_DR     DNA/CMC-EnSpm            49    215     (6) 1225054  
   279   15.9  1.6  1.6  chr17             33310552 33310615 (20150485) + Tc1-4_DR          DNA/TcMar-Tc1             1     64  (1508) 1225055  
   779   14.7  0.7  4.4  chr17             33310645 33310786 (20150314) + Tc1-4_DR          DNA/TcMar-Tc1          1120   1256   (316) 1225056  
  1007   12.7 40.8  0.6  chr17             33310792 33311036 (20150064) C DNA-N17_DR        DNA                    (22)    345       3 1225057  
  1482    7.9 15.4  4.7  chr17             33311040 33311331 (20149769) + Tc1-4_DR          DNA/TcMar-Tc1          1250   1571     (1) 1225058  
   206   16.7  6.1  2.0  chr17             33312158 33312206 (20148894) C Gypsy122-I_DR     LTR/Gypsy            (2405)   2119    2069 1225059  
  1746   10.6  9.8  0.3  chr17             33312857 33313130 (20147970) + SINE3-1a          SINE/5S-Deu-L2            2    301   (269) 1225060  
   723    7.2  1.0  0.0  chr17             33313129 33313225 (20147875) + SINE3-1a          SINE/5S-Deu-L2          471    568     (2) 1225060 *
   246   13.6  0.0  2.3  chr17             33314625 33314669 (20146431) C DNA-N22_DR        DNA                    (25)    743     700 1225061 *
   634   22.7  6.1  0.6  chr17             33314664 33314827 (20146273) C DNA2-13_DR        DNA                   (712)   5186    5014 1225062 *
  1284   11.3  1.1  0.0  chr17             33314684 33314869 (20146231) C HarbingerN5_DR    DNA/PIF-Harbinger      (46)    815     628 1225063  
   203   10.8  0.0  5.4  chr17             33314866 33314904 (20146196) + CryptonV-N3_DR    DNA/Crypton-V         19665  19701   (962) 1225064 *
   208   10.0  0.0  0.0  chr17             33315852 33315881 (20145219) + Helitron-2_DR     RC/Helitron           12118  12147 (15265) 1225065 *
  2189   13.0  8.4  0.9  chr17             33315876 33316293 (20144807) + L1-101_DR         LINE/L1                 956   1404  (1048) 1225066  
   450    4.3  0.0  0.0  chr17             33316296 33316412 (20144688) + (TTG)n            Simple_repeat             1    117     (0) 1225067  
   222   14.3  0.0  2.4  chr17             33316396 33316438 (20144662) + HATN5_DR          DNA/hAT-Ac              275    316   (840) 1225068 *
   450   19.6  1.8  7.4  chr17             33316405 33316575 (20144525) + HATN5_DR          DNA/hAT-Ac              311    472   (684) 1225069 *
  2178    9.5  6.5  0.0  chr17             33316547 33316871 (20144229) + DIRS-N2_DR        LTR/Ngaro              4148   4493  (1536) 1225070  
   274   11.1  0.0  0.0  chr17             33316893 33316937 (20144163) + L1-101_DR         LINE/L1                2397   2441    (11) 1225066  
  1264   15.2  1.1  9.9  chr17             33316939 33317223 (20143877) C Kolobok-N10_DR    DNA/Kolobok           (381)    262       1 1225071  
   347   26.1  7.0  2.5  chr17             33317224 33317335 (20143765) + L1-60_DR          LINE/L1                 259    375  (5302) 1225072 *
  1565    8.0  0.0  0.0  chr17             33317246 33317445 (20143655) C TDR19             DNA/hAT-Charlie       (205)    200       1 1225073  
   256   13.2 16.2  7.0  chr17             33317446 33317480 (20143620) + EnSpm-N36B_DR     DNA/CMC-EnSpm          2394   2401  (1015) 1225074  
   218   15.9  0.0  0.0  chr17             33317502 33317545 (20143555) C Polinton-4_DR     DNA/Maverick         (7835)  12452   12409 1225075  
   202   23.1  0.0  0.0  chr17             33317546 33317552 (20143548) + (TCCA)n           Simple_repeat             2     52     (0) 1225076  
  4960   15.1 17.9  4.3  chr17             33318486 33319683 (20141417) C Kolobok-N2A_DR    DNA/Kolobok-T2          (0)   1355       1 1225077  
   229   25.4  0.0  0.0  chr17             33319694 33319748 (20141352) + DNA-N36_DR        DNA                       2     56   (567) 1225078  
   202   21.8  1.8  0.0  chr17             33320413 33320467 (20140633) C L2-34_DR          LINE/L2               (725)   2833    2778 1225079  
   215   12.2  0.0  4.9  chr17             33320541 33320583 (20140517) C L2-50_DR          LINE/L2               (931)    495     455 1225080  
   244   20.8  2.7  1.4  chr17             33321084 33321156 (20139944) C EnSpmN1_DR        DNA/CMC-EnSpm         (842)   5739    5666 1225081  
  1497   12.2 22.4  0.3  chr17             33321361 33321663 (20139437) C Kolobok-N3_DR     DNA/Kolobok-T2?         (0)    370       1 1225082  
   550   13.1 14.1  4.3  chr17             33321968 33322095 (20139005) + hAT-N32E_DR       DNA/hAT-Charlie          19    158   (358) 1225083  
   290   14.3  0.0  0.0  chr17             33322140 33322181 (20138919) + DNA-1-3B_DR       DNA/PIF-Harbinger         1     42   (721) 1225084 *
  1287   18.8  0.0  0.0  chr17             33322179 33322407 (20138693) + DNA-1-3_DR        DNA/PIF-Harbinger       169    397   (440) 1225085  
   206   27.2  4.9  0.0  chr17             33322380 33322460 (20138640) + EnSpm-3_DR        DNA/CMC-EnSpm          6295   6379  (2069) 1225086 *
  1393   10.1  2.9  0.0  chr17             33322389 33322412 (20138688) + hAT-N22B_DR       DNA/hAT-Ac              782    995   (384) 1225087  
  1582    1.6  2.2  0.0  chr17             33322413 33322596 (20138504) C hAT-N141_DR       DNA/hAT-Charlie         (6)    188       1 1225088  
   217    0.0  0.0  0.0  chr17             33322578 33322601 (20138499) C ENSPM-6_DR        DNA/CMC-EnSpm       (24889)   7727    7704 1225089 *
   270   15.6  2.2  0.0  chr17             33322597 33322641 (20138459) + DNA-1-3_DR        DNA/PIF-Harbinger       389    434   (403) 1225090  
   497   21.6  1.0  0.0  chr17             33322657 33322753 (20138347) + Harbinger-N31_DR  DNA/PIF-Harbinger       407    504   (181) 1225091  
   294    5.0  5.0  0.0  chr17             33322919 33322958 (20138142) C hAT-N111_DR       DNA/hAT-Ac            (949)    153     112 1225092  
   205   15.0  7.5  0.0  chr17             33323242 33323256 (20137844) + Gypsy138-I_DR     LTR/Gypsy               251    268 (11142) 1225093  
  1884    4.3  0.4  0.0  chr17             33323257 33323489 (20137611) + DNA-8-10_DR       DNA                       1    234     (0) 1225094  
  1261   18.7  8.2  2.2  chr17             33323682 33324002 (20137098) C Kolobok-N10C_DR   DNA/Kolobok            (33)    311       1 1225095  
   275   24.5  8.1  5.5  chr17             33324087 33324246 (20136854) + DNA2-8_DR         DNA/CMC-EnSpm          2568   2731  (1676) 1225096 *
   552   21.7 17.2  1.8  chr17             33324107 33324298 (20136802) + Kolobok-N10C_DR   DNA/Kolobok              62    282    (62) 1225097  
   421   16.0 18.0  7.2  chr17             33324325 33324513 (20136587) + EnSpm-N13_DR      DNA/CMC-EnSpm         16864  17071  (5078) 1225098  
   541   18.4  7.4  1.3  chr17             33324539 33324687 (20136413) + EnSpm-N13_DR      DNA/CMC-EnSpm         18094  18251  (3898) 1225099  
   312   25.6  4.9  0.8  chr17             33325094 33325215 (20135885) + piggyBac-N18_DR   DNA/PiggyBac              1    127   (527) 1225100  
  1790   13.3  7.3  6.0  chr17             33325216 33325559 (20135541) C EnSpm-N7_DR       DNA/CMC-EnSpm           (0)   2239    1892 1225101  
  1016   17.9  1.4  0.0  chr17             33325617 33325828 (20135272) + piggyBac-N18_DR   DNA/PiggyBac            424    638    (16) 1225102  
  3822    4.5  0.2  0.0  chr17             33325863 33326330 (20134770) C ERV1-12_DR-LTR    LTR/ERV1                (0)    469       1 1225103  
   474   28.4  4.7  5.6  chr17             33326364 33326773 (20134327) C Harbinger-N14_DR  DNA/PIF-Harbinger      (39)    628     117 1225104  
   219   24.1  1.2  2.4  chr17             33327984 33328000 (20133100) + EnSpm-16_DR       DNA/CMC-EnSpm          2867   2909  (6875) 1225105  
   236   20.8  0.0  1.9  chr17             33328001 33328054 (20133046) + DNA6-1_DR         DNA/hAT-hAT5            523    575   (574) 1225106 *
   369   21.2 28.3  0.5  chr17             33328018 33328183 (20132917) + ANGEL             DNA/Kolobok              14    225    (84) 1225107  
   219   24.1  1.2  2.4  chr17             33328055 33328068 (20133032) + EnSpm-16_DR       DNA/CMC-EnSpm          2910   2950  (6834) 1225105 *
  1483    9.7  0.0  0.0  chr17             33328219 33328413 (20132687) + hAT-N4C_DR        DNA/hAT-Charlie           1    195     (0) 1225108  
   230   22.1  1.4  1.4  chr17             33328356 33328424 (20132676) C CryptonV-N5_DR    DNA/Crypton-V       (21468)   3069    3001 1225109 *
  6168   12.3  2.7  3.4  chr17             33328459 33329517 (20131583) C L2-1_DR           LINE/L2                 (8)   4977    3926 1225110  
   723   22.8  8.2  1.0  chr17             33330717 33330898 (20130202) C DNA-3-6B_DR       DNA/Zator?             (79)    276      82 1225111  
  1640   21.2  3.4  8.9  chr17             33330944 33331415 (20129685) C Harbinger-8N2_DR  DNA/PIF-Harbinger      (96)    452       5 1225112  
  1590   18.9  1.3  0.7  chr17             33331554 33331856 (20129244) C HE1_DR1           SINE/tRNA-V-RTE        (15)    387      83 1225113  
   939   26.3  9.6  8.6  chr17             33331564 33331851 (20129249) C Merlin-1_DR       DNA/Merlin           (1488)   9039    8745 1225114 *
  5074    2.8  1.1  3.1  chr17             33331852 33332484 (20128616) + DIRS-1B-LTR_DR    LTR/Ngaro                 3    623     (0) 1225115  
   614   15.7  0.0  0.0  chr17             33332485 33332568 (20128532) C DIRS-1E-LTR_DR    LTR/Ngaro             (401)    289     206 1225116  
   332   23.2  4.2  0.0  chr17             33332507 33332601 (20128499) C DNA8-9_DR         DNA/hAT-Ac            (579)    872     774 1225117 *
   542   20.8  1.0  0.0  chr17             33332569 33332580 (20128520) C DNA6-6_DR         DNA                  (3306)   7975    7874 1225118  
   263   14.5  4.6  4.6  chr17             33333855 33333919 (20127181) C ANGEL             DNA/Kolobok            (60)    249     185 1225119  
  1306   19.8 12.4  3.3  chr17             33333937 33334322 (20126778) + Kolobok-N15_DR    DNA/Kolobok             377    796   (116) 1225120  
  2023    5.2  2.9  2.2  chr17             33334329 33334603 (20126497) + DNA21TA1_DR       DNA/TcMar-Tc1             1    277   (262) 1225121  
   502   20.5  0.7 10.4  chr17             33334639 33334785 (20126315) + CR1-10_DR         LINE/L2                2140   2273    (11) 1225122  
   284   13.2  0.0  1.9  chr17             33334777 33334829 (20126271) C Kolobok-N15_DR    DNA/Kolobok           (792)    120      69 1225123 *
   875   15.1 28.5  1.3  chr17             33334830 33335064 (20126036) C Kolobok-1N2_DR    DNA/Kolobok-T2          (3)    687     390 1225124  
   774    8.3  0.9  0.9  chr17             33335083 33335192 (20125908) + DNA2-2B_DR        DNA                     819    928     (1) 1225125  
  4711    9.2  9.8  1.1  chr17             33335210 33335943 (20125157) + HARBINGERN2B_DR   DNA/PIF-Harbinger         3    799     (0) 1225126  
   636   11.1  8.3  0.8  chr17             33335945 33336053 (20125047) C Kolobok-1N2_DR    DNA/Kolobok-T2        (311)    379     263 1225124  
  3052   18.1  2.6 14.9  chr17             33336071 33337019 (20124081) C DNA-X-8_DR        DNA                    (64)    848       1 1225127  
  1480   13.0  3.5  1.5  chr17             33337020 33337277 (20123823) C Kolobok-1N2_DR    DNA/Kolobok-T2        (427)    263       1 1225124  
  2233    6.8  0.6  0.0  chr17             33337302 33337612 (20123488) + TDR16             DNA/Merlin                1    313     (0) 1225128  
  1653    9.8  0.0  0.0  chr17             33337695 33337938 (20123162) + Merlin-N3_DR      DNA/Merlin               12    255     (0) 1225129  
  2150    7.0  2.8  0.0  chr17             33339883 33340169 (20120931) C TC1DR3            DNA/TcMar-Tc1          (79)   1146     852 1225130  
  1205    6.2 17.1  0.0  chr17             33340165 33340357 (20120743) C TC1DR3            DNA/TcMar-Tc1         (915)    310      85 1225131 *
   211   18.0  8.1  1.5  chr17             33342151 33342212 (20118888) + Gypsy-20-I_DR     LTR/Gypsy               779    844  (5204) 1225132  
  4286    9.3  3.8  0.2  chr17             33342463 33343075 (20118025) C TZF28B            DNA/TcMar-Tc1         (978)    636       2 1225133  
  2061    8.2  3.7  0.0  chr17             33343076 33343368 (20117732) C RTEX-3_DR         LINE/RTE-BovB         (590)    304       1 1225134  
   206   20.8  0.0  0.0  chr17             33343376 33343423 (20117677) + hAT-N122_DR       DNA/hAT-Ac              121    168   (409) 1225135  
   753   20.2  1.6  0.5  chr17             33343511 33343699 (20117401) + hAT-N122_DR       DNA/hAT-Ac              202    392   (185) 1225136  
  8202    8.9  2.2  4.3  chr17             33343711 33344972 (20116128) + LOOPERN5_DR       DNA/Kolobok-T2            1   1237     (0) 1225137  
   251   17.2  0.0  0.0  chr17             33345021 33345078 (20116022) + hAT-N122_DR       DNA/hAT-Ac              520    577     (0) 1225138  
   361   23.2  0.0  0.0  chr17             33346080 33346174 (20114926) + Harbinger-5_DR    DNA/PIF-Harbinger       659    753  (5906) 1225139 *
   572   12.3  2.1  1.4  chr17             33346092 33346231 (20114869) C hAT-N131_DR       DNA/hAT-Ac           (1715)    349     209 1225140  
   252   20.0  9.6  0.6  chr17             33346103 33346248 (20114852) + L1-67_DR          LINE/L1                5020   5178   (190) 1225141 *
   342   18.1  0.8  3.4  chr17             33346130 33346249 (20114851) C Zisupton-6_DR     DNA/Zisupton        (12650)   9466    9350 1225142  
  1898   13.3  3.3  0.6  chr17             33347369 33347700 (20113400) + Kolobok-N1_DR     DNA/Kolobok-T2?          18    358   (441) 1225143  
   433   18.4 10.1  1.2  chr17             33348337 33348495 (20112605) C DNA8-12_DR        DNA                     (0)    326     154 1225144  
   237   12.6 18.6  6.1  chr17             33348518 33348576 (20112524) C DNA8-12_DR        DNA                   (260)     66       1 1225144  
   276   23.1  3.7  3.7  chr17             33348596 33348676 (20112424) + L1-60_DR          LINE/L1                 285    365  (5312) 1225145 *
  1796   20.4  1.0  2.8  chr17             33348607 33349005 (20112095) C TDR19C            DNA/hAT-Charlie         (4)    392       1 1225146  
   413   18.6  2.0  5.0  chr17             33349006 33349032 (20112068) C ENSPM-6_DR        DNA/CMC-EnSpm       (10223)  22393   22370 1225147  
   274   15.6 11.5  1.2  chr17             33352611 33352688 (20108412) C EnSpm-17_DR       DNA/CMC-EnSpm        (5923)   3353    3268 1225148 *
   451   20.5  6.5  0.8  chr17             33352624 33352746 (20108354) + ANGEL             DNA/Kolobok             176    305     (4) 1225149  
  3541   10.0  5.4  3.4  chr17             33353051 33353607 (20107493) C SINE3-1a          SINE/5S-Deu-L2          (2)    568       1 1225150  
  1681   24.3 10.7  1.7  chr17             33353614 33354166 (20106934) C L1-137_DR         LINE/L1               (102)   5059    4458 1225151  
  2641   13.0 26.0  2.6  chr17             33354176 33354824 (20106276) C hAT-N167B_DR      DNA/hAT-Charlie       (632)    941     145 1225152  
  1268   16.0  2.3  0.0  chr17             33354833 33355051 (20106049) C L1-137_DR         LINE/L1               (709)   4452    4229 1225151  
   722    8.4 10.1  0.0  chr17             33356050 33356168 (20104932) C HATN2_DR          DNA/hAT                 (0)   1219    1089 1225153  
   329   18.4  6.7  3.2  chr17             33356147 33356236 (20104864) C HATN2_DR          DNA/hAT               (896)    323     231 1225154 *
   314   30.4  1.4  4.4  chr17             33356272 33356412 (20104688) C Harbinger-N25_DR  DNA/PIF-Harbinger     (295)    281     145 1225155  
   209   12.8  5.5 13.6  chr17             33356580 33356706 (20104394) C Zisupton-6_DR     DNA/Zisupton        (20748)   1368    1251 1225156 *
   306   16.3  3.3  0.0  chr17             33356639 33356730 (20104370) + EnSpm-N31_DR      DNA/CMC-EnSpm?          625    719   (370) 1225157  
   263   13.8  2.1  3.1  chr17             33356652 33356748 (20104352) C EnSpm-N36B_DR     DNA/CMC-EnSpm         (258)   3158    3063 1225158 *
  1773   19.8  9.4  1.6  chr17             33356804 33357208 (20103892) C DNA-X-2B_DR       DNA                     (2)    437       2 1225159  
   539   17.5  4.9  2.4  chr17             33357216 33357338 (20103762) C DNA-2-29_DR       DNA                     (6)    126       1 1225160  
   322   26.2  2.3 16.7  chr17             33357339 33357518 (20103582) + hAT-N203_DR       DNA/hAT-Tip100         3076   3222  (2319) 1225161 *
   984   12.0  1.3  0.0  chr17             33357426 33357583 (20103517) C CryptonV-N5_DR    DNA/Crypton-V        (9038)  15499   15340 1225162  
  1105   12.5  1.5  1.5  chr17             33357594 33357788 (20103312) + DNA11TA1B_DR      DNA/CMC-EnSpm             1    195     (8) 1225163  
  4668    4.7  0.2  0.2  chr17             33357811 33358381 (20102719) C HATN3_DR          DNA/hAT-Tip100          (0)    571       1 1225164  
   502    8.6  0.0  1.4  chr17             33359186 33359256 (20101844) + TDR5              DNA/CMC-EnSpm             1     70   (461) 1225165  
   358   18.2  3.9  6.3  chr17             33359928 33360056 (20101044) + CryptonV-N5_DR    DNA/Crypton-V         11429  11554 (12983) 1225166  
   353   13.5  0.0  5.0  chr17             33359961 33360085 (20101015) C ERV1-7_DR-I       LTR/ERV1             (4891)   1812    1694 1225167 *
   946   22.0 12.2  0.6  chr17             33359991 33360269 (20100831) + DNA8-26_DR        DNA                    1429   1739  (2791) 1225168 *
  1380    8.4  4.7  0.0  chr17             33360084 33360273 (20100827) + TDR19C            DNA/hAT-Charlie         198    396     (0) 1225169  
   963   15.8 13.8  1.3  chr17             33360279 33360553 (20100547) C ANGEL             DNA/Kolobok             (0)    309       1 1225170  
   620   21.8  9.1  0.5  chr17             33360566 33360738 (20100362) + Mariner-7_DR      DNA/TcMar-Tc1           166    353  (1234) 1225171  
   659    9.3  0.0  0.0  chr17             33360739 33360824 (20100276) C Mariner-N8_DR     DNA/TcMar               (0)    229     144 1225172 *
  1209    6.5  1.3  0.0  chr17             33360820 33360972 (20100128) C SINE3-1           SINE/5S-Deu-L2          (0)    590     436 1225173 *
  1411    7.7  4.2  2.3  chr17             33360964 33361177 (20099923) C SINE3-1           SINE/5S-Deu-L2        (371)    219       2 1225173  
   778    7.7 19.2  0.7  chr17             33361178 33361304 (20099796) C Mariner-N8_DR     DNA/TcMar              (78)    151       1 1225174  
   859   24.2  3.7  0.5  chr17             33361399 33361614 (20099486) + Mariner-7_DR      DNA/TcMar-Tc1          1266   1488    (99) 1225175  
  1323   13.7 13.0  2.5  chr17             33361751 33362073 (20099027) + L2-3_DRe          LINE/L2                4710   5065     (3) 1225176  
   208   20.2 15.2  2.7  chr17             33362674 33362739 (20098361) + Mariner-N20_DR    DNA/TcMar-Tc1           478    551   (318) 1225177  
   585   14.5  1.6  3.4  chr17             33362867 33362879 (20098221) C HE1_DR1           SINE/tRNA-V-RTE         (4)    398     280 1225178  
   735   12.0  0.0  0.0  chr17             33362880 33362987 (20098113) + hAT-N167B_DR      DNA/hAT-Charlie        1236   1343   (230) 1225179  
   511   15.9 20.1  0.0  chr17             33362888 33362957 (20098143) C DNA2-16_DR        DNA                  (9806)   8245    7967 1225180 *
   378   22.9  5.2  1.0  chr17             33362958 33363054 (20098046) C CryptonV-N4_DR    DNA/Crypton-V        (4509)   8984    8884 1225181 *
   464   17.9  2.8  2.8  chr17             33362981 33363089 (20098011) + EnSpm-N48B_DR     DNA/CMC-EnSpm          2573   2681  (4278) 1225182 *
  2069   19.2  0.5  2.7  chr17             33363079 33363500 (20097600) + DNA8-28_DR        DNA/hAT                3002   3414  (3728) 1225183  
   511   15.9 20.1  0.0  chr17             33363090 33363131 (20097969) C DNA2-16_DR        DNA                  (9806)   7966    7790 1225180 *
  2743    6.4  0.5  2.2  chr17             33363131 33363500 (20097600) C SINE2-4_DR        SINE/tRNA-V-RTE         (7)    364       1 1225184  
  2080   18.1  0.7  3.0  chr17             33363501 33363545 (20097555) C EnSpm-6N1_DR      DNA/CMC-EnSpm        (2831)   6405    6000 1225185  
   494   14.4  1.5  0.0  chr17             33363502 33363610 (20097490) + (CATTA)n          Simple_repeat             1    110     (0) 1225186 *
   396   16.9  2.2  3.0  chr17             33363611 33363635 (20097465) C Polinton-1N1_DR   DNA/Maverick          (625)  14844   14712 1225187  
  2038    9.3  9.9  0.0  chr17             33364042 33364353 (20096747) + EnSpm-N30_DR      DNA/CMC-EnSpm             7    349   (303) 1225188  
   543   19.0  6.9  3.0  chr17             33364353 33364370 (20096730) + DNA8-25_DR        DNA                    1876   1898  (2069) 1225189 *
  1612   10.8  7.6  0.0  chr17             33364371 33364620 (20096480) + SINE2-3B_DR       SINE/tRNA-V               1    269    (82) 1225190  
   801    6.8  0.0  0.0  chr17             33364622 33364724 (20096376) + EnSpm-N30_DR      DNA/CMC-EnSpm           550    652     (0) 1225191  
   204   16.0  2.0  2.0  chr17             33364682 33364732 (20096368) C ERV1-N3-I_DR      LTR/ERV1             (3820)    771     721 1225192 *
   297   28.6  8.2  9.2  chr17             33364726 33364933 (20096167) C Kolobok-N10_DR    DNA/Kolobok           (219)    424     219 1225193  
   406   11.9  5.9  1.4  chr17             33365246 33365381 (20095719) C Gypsy-226_DR-LTR  LTR/Gypsy             (149)    867     726 1225194 *
   496    4.8  4.8  0.9  chr17             33365287 33365424 (20095676) C EnSpm-N11_DR      DNA/CMC-EnSpm        (4784)    569     445 1225195  
  1540   17.6  1.8  4.8  chr17             33365636 33366018 (20095082) C DNA-N15_DR        DNA                    (17)    388      17 1225196  
   905   16.1  8.2  5.8  chr17             33366012 33366313 (20094787) C DNA-N15_DR        DNA                   (783)    550      22 1225197 *
  1324   14.5  4.9  3.8  chr17             33366615 33366900 (20094200) C Kolobok-N10C_DR   DNA/Kolobok            (25)    319      31 1225198  
  1689   18.1  5.7  0.8  chr17             33366913 33367264 (20093836) C DNA-AT-1_DR       DNA                    (23)    369       1 1225199  
   313   20.6  0.0  1.6  chr17             33367298 33367361 (20093739) + hAT-N127_DR       DNA/hAT-Charlie        8739   8801  (1515) 1225200  
   226   17.6 13.1  5.6  chr17             33367338 33367421 (20093679) + Zisupton-2_DR     DNA/Zisupton           4568   4657   (397) 1225201 *
   409   26.7 10.1  5.2  chr17             33367350 33367586 (20093514) C Zisupton-2_DR     DNA/Zisupton          (543)   4511    4264 1225202 *
  1034   20.4 14.6  0.0  chr17             33367383 33367657 (20093443) + Kolobok-N10C_DR   DNA/Kolobok              30    344     (0) 1225203  
   262   17.0  0.0  5.7  chr17             33367610 33367665 (20093435) + DNA7-N1_DR        DNA/Zisupton           8269   8321  (2096) 1225204 *
  3254   10.9  5.0  3.4  chr17             33368422 33369026 (20092074) C ERV1-N5-LTR_DR    LTR/ERV1                (0)    695      82 1225205  
  7100    6.5  6.1  0.3  chr17             33369300 33370317 (20090783) C L1-103_DR         LINE/L1                 (3)   2064     988 1225206  
   621   18.1  6.3  2.7  chr17             33370352 33370493 (20090607) + CryptonV-3_DR     DNA/Crypton-V          1029   1175 (22278) 1225207  
   284   26.2  3.9  0.9  chr17             33370437 33370540 (20090560) + EnSpm-N13_DR      DNA/CMC-EnSpm         19310  19416  (2733) 1225208 *
   491   22.6  3.4  5.8  chr17             33370494 33370529 (20090571) + hAT-N21B_DR       DNA/hAT-Ac              847   1020   (281) 1225209  
   292   14.4 11.1  3.9  chr17             33370589 33370660 (20090440) + L2-1B_DR          LINE/L2                 929   1005     (3) 1225210  
   214    2.9  0.0  0.0  chr17             33370650 33370683 (20090417) + Rex1-26_DRe       LINE/Rex-Babar         3356   3389     (1) 1225211 *
   267   20.3  6.7  1.3  chr17             33371096 33371170 (20089930) C DNA7-N1_DR        DNA/Zisupton         (2108)   8309    8231 1225212  
   343   16.9  0.7 10.8  chr17             33371436 33371588 (20089512) C Gypsy-226_DR-LTR  LTR/Gypsy             (150)    866     728 1225213 *
   353   13.0  2.1  6.7  chr17             33371470 33371499 (20089601) C Harbinger-N16_DR  DNA/PIF-Harbinger     (439)   2967    2839 1225214 *
   381    8.1  1.9  6.9  chr17             33371478 33371583 (20089517) C DNA9-3_DR         DNA/MULE-MuDR?      (10067)   1312    1212 1225215 *
   471    8.6  3.8  0.0  chr17             33371500 33371604 (20089496) + EnSpm-N42B_DR     DNA/CMC-EnSpm          1314   1422  (2882) 1225216 *
   569   16.5 14.5  1.6  chr17             33371517 33371682 (20089418) + Merlin-1_DR       DNA/Merlin             1535   1721  (8806) 1225217 *
  3517   11.0  0.2  3.5  chr17             33371539 33371620 (20089480) + Helitron-N3B_DR   RC/Helitron            5077   5602  (1002) 1225218  
  3617    7.0  0.2  2.5  chr17             33371621 33372151 (20088949) + Mariner-N38_DR    DNA/TcMar-Tc1            29    547     (0) 1225219  
   202   14.3  0.0  0.0  chr17             33372354 33372388 (20088712) + Merlin-2_DR       DNA/Merlin             6200   6234  (7687) 1225220  
   371   18.1  4.5 10.5  chr17             33373199 33373309 (20087791) + IS3EU-4_DR        DNA/IS3EU             10278  10382  (4647) 1225221  
   907   21.4  9.6 11.5  chr17             33376327 33376723 (20084377) + Mariner-N16_DR    DNA/TcMar-Tc1             1    390   (210) 1225222  
   543   19.5  2.2 12.1  chr17             33376657 33376837 (20084263) + DNA2-16_DR        DNA                    7996   8160  (9891) 1225223 *
  1921   11.8  8.0  0.6  chr17             33376725 33377048 (20084052) + DNA8-17_DR        DNA/hAT-Tip100         1318   1665   (148) 1225224  
   688    8.7  2.9  0.0  chr17             33376962 33377064 (20084036) + DNA2-16_DR        DNA                    8157   8262  (9789) 1225225 *
   434   20.0  0.9  2.8  chr17             33376978 33377085 (20084015) C hAT-N142B_DR      DNA/hAT?             (1214)    786     681 1225226 *
   332   11.1 42.5  0.6  chr17             33377051 33377177 (20083923) + Mariner-N16_DR    DNA/TcMar-Tc1           372    551    (49) 1225227 *
  2083   15.2  0.9  4.2  chr17             33377317 33377757 (20083343) C HATN1_DR          DNA/hAT                 (0)    427       1 1225228  
  2177   11.0  8.2  4.2  chr17             33377881 33378318 (20082782) C HATN10_DR         DNA/hAT-Ac              (0)    455       1 1225229  
   216   15.4  0.0  0.0  chr17             33378494 33378532 (20082568) C Mariner-N16_DR    DNA/TcMar-Tc1         (561)     39       1 1225230  
   576   24.1  5.9  2.6  chr17             33378533 33378575 (20082525) C EnSpm-7_DR        DNA/CMC-EnSpm        (1852)   9602    9242 1225231  
  1431   11.4 13.2  0.3  chr17             33378576 33378847 (20082253) + ANGEL             DNA/Kolobok               3    309     (0) 1225232  
   576   24.1  5.9  2.6  chr17             33378848 33378859 (20082241) C EnSpm-7_DR        DNA/CMC-EnSpm        (1850)   9241    9127 1225231  
   254   23.8  3.2  0.0  chr17             33379629 33379691 (20081409) C DNA8-10_DR        DNA/hAT-Ac           (1186)   2832    2768 1225233 *
  1534   19.1 13.8  1.4  chr17             33379636 33379647 (20081453) + EnSpm-6N1_DR      DNA/CMC-EnSpm          6030   6111  (3125) 1225234  
  1781   12.5 15.8  0.5  chr17             33379648 33379969 (20081131) C TDR17B            DNA/Sola-1            (771)    775     405 1225235  
  1534   19.1 13.8  1.4  chr17             33379970 33380013 (20081087) + EnSpm-6N1_DR      DNA/CMC-EnSpm          6112   6453  (2783) 1225234  
  1159   22.7  3.3  9.8  chr17             33380185 33380696 (20080404) + DNA-5-8E_DR       DNA/hAT-hAT5              1    482     (0) 1225236  
   249   14.3 22.2  0.0  chr17             33380703 33380765 (20080335) + ASAT_CY           Satellite                39    115   (147) 1225237  
  1267    8.6  8.6  0.0  chr17             33381706 33381891 (20079209) + hAT-N157_DR       DNA/hAT-Ac                3    204  (1353) 1225238  
   519    5.4  5.4  0.0  chr17             33381887 33381960 (20079140) + hAT-N157_DR       DNA/hAT-Ac              397    474  (1083) 1225239 *
  2755    5.1  4.6 10.6  chr17             33382008 33382465 (20078635) + hAT-N157_DR       DNA/hAT-Ac              770   1202   (355) 1225240  
   379   23.4  2.3 10.1  chr17             33382926 33383006 (20078094) + Merlin-1_DR       DNA/Merlin             4670   4868  (5659) 1225241  
   393   18.9  4.5  0.7  chr17             33383007 33383023 (20078077) + hAT5-N2_DR        DNA/hAT-hAT5           1188   1325  (1260) 1225242  
   440   17.4  3.5  0.8  chr17             33383024 33383139 (20077961) + Mariner-N38_DR    DNA/TcMar-Tc1            68    186   (361) 1225243  
  1181   21.2 11.3  0.0  chr17             33383146 33383428 (20077672) + Harbinger-N10_DR  DNA/PIF-Harbinger        14    328     (0) 1225244  
  2431   14.3  3.5  1.1  chr17             33383457 33383887 (20077213) C NonLTR-1C_DR      Retroposon              (7)   1204     764 1225245  
  2286   13.5  1.5 22.2  chr17             33383879 33384421 (20076679) C NonLTR-1C_DR      Retroposon            (735)    476      26 1225245 *
   203   22.3  6.4  5.5  chr17             33384362 33384470 (20076630) C Ngaro1_DR         LTR/Ngaro             (854)   5724    5615 1225246 *
   585   19.2  0.0  3.4  chr17             33384397 33384579 (20076521) C Penelope-1_DR     LINE/Penelope         (282)   4164    3988 1225247 *
   761    6.3  0.0  0.0  chr17             33384422 33384580 (20076520) + (TA)n             Simple_repeat             1    159     (0) 1225248  
   267   39.4  0.4  3.1  chr17             33384430 33384480 (20076620) + Zisupton-7_DR     DNA/Zisupton          11378  11508  (5574) 1225249 *
   525   15.9  5.4  1.3  chr17             33384481 33384580 (20076520) C hAT-N68_DR        DNA/hAT-Ac             (54)   2978    2873 1225250  
  8025    5.0  6.9  0.4  chr17             33384581 33385666 (20075434) + HATN5_DR          DNA/hAT-Ac                1   1156     (0) 1225251  
   741   11.2  0.6  0.6  chr17             33384581 33384601 (20076499) C EnSpm-N42_DR      DNA/CMC-EnSpm         (553)    699     520 1225252 *
   267   39.4  0.4  3.1  chr17             33384628 33384662 (20076438) + Zisupton-7_DR     DNA/Zisupton          11509  11604  (5478) 1225249  
   254   23.8  0.0  1.6  chr17             33385647 33385710 (20075390) + Zisupton-7_DR     DNA/Zisupton           4610   4672 (12410) 1225253 *
   298   13.9  0.4  0.0  chr17             33385663 33385727 (20075373) C Zisupton-1_DR     DNA/Zisupton          (502)   9127    9080 1225254  
   240   26.8  0.0  2.8  chr17             33385668 33385740 (20075360) C Polinton-1_DR     DNA/Maverick          (838)  17647   17577 1225255 *
   452   18.6  2.6  3.2  chr17             33385710 33385865 (20075235) + hAT-N21B_DR       DNA/hAT-Ac             1066   1220    (81) 1225256  
   214   25.0  7.0  1.3  chr17             33385748 33385889 (20075211) C Zisupton-6_DR     DNA/Zisupton         (1259)  20857   20708 1225257 *
   363   18.4  1.0  0.0  chr17             33387186 33387288 (20073812) + EnSpm-N1_DR       DNA/CMC-EnSpm          1975   2078   (452) 1225258 *
   391   13.1 12.1  0.0  chr17             33387216 33387314 (20073786) C EnSpm-N25_DR      DNA/CMC-EnSpm        (3830)    856     746 1225259  
   312   14.7  3.9  1.9  chr17             33387226 33387329 (20073771) C Zisupton-7_DR     DNA/Zisupton         (4597)  12485   12380 1225260 *
   441   15.3  0.0  3.5  chr17             33388478 33388565 (20072535) + Harbinger-N20_DR  DNA/PIF-Harbinger?       41    125   (111) 1225261  
   354   29.2 12.6  3.3  chr17             33388566 33388700 (20072400) + Harbinger-N22_DR  DNA/PIF-Harbinger        40    282    (63) 1225262  
   385   12.8  0.9  2.9  chr17             33388714 33388818 (20072282) + ACROBAT1          DNA/PIF                 740    842   (537) 1225263 *
   475    2.8  0.0  9.6  chr17             33388759 33388838 (20072262) C EnSpm-6N1_DR      DNA/CMC-EnSpm        (7704)   1532    1460 1225264  
   387   16.2  0.0  0.0  chr17             33388799 33388815 (20072285) + DNA-8-24_DR       DNA/hAT-Tip100          470    486  (1297) 1225265 *
   503   12.0  1.1  3.2  chr17             33388816 33388910 (20072190) C TDR6              DNA                     (0)    250     158 1225266  
   462    9.4  3.0  3.0  chr17             33388839 33388857 (20072243) + Merlin-1_DR       DNA/Merlin             8104   8202  (2325) 1225267 *
   269   13.3  0.0  0.0  chr17             33388914 33388958 (20072142) C DNA-8-24_DR       DNA/hAT-Tip100       (1214)    569     525 1225268  
   264   32.2  0.0  1.7  chr17             33389151 33389270 (20071830) C Polinton-1_DR     DNA/Maverick         (1265)  17220   17103 1225255 *
   344   18.6  0.0  2.9  chr17             33389177 33389281 (20071819) C Mariner-N5C_DR    DNA/TcMar            (5591)   2330    2229 1225269 *
   377   17.1  0.9  4.5  chr17             33389194 33389208 (20071892) + DNA-N38_DR        DNA                      87    121   (502) 1225270  
   392    9.7  1.4  0.0  chr17             33389209 33389280 (20071820) C EnSpm-N13_DR      DNA/CMC-EnSpm        (4428)  17721   17649 1225271  
   298   21.7  3.4  2.5  chr17             33389211 33389328 (20071772) + CryptonV-3_DR     DNA/Crypton-V          8193   8311 (15142) 1225272 *
   220   21.4  3.0  4.6  chr17             33389215 33389346 (20071754) + EnSpm-N11_DR      DNA/CMC-EnSpm           479    608  (4745) 1225273 *
   377   17.1  0.9  4.5  chr17             33389281 33389309 (20071791) + DNA-N38_DR        DNA                     122    198   (425) 1225270  
   955   20.3 14.2  4.0  chr17             33389321 33389751 (20071349) + hAT-N108_DR       DNA/hAT-Ac              104    576     (0) 1225274  
   238    8.5  4.3 12.6  chr17             33389873 33389966 (20071134) + DNA8-25_DR        DNA                     612    687  (3280) 1225275 *
  1670   12.9  4.4 12.2  chr17             33389915 33389965 (20071135) + EnSpm-6N1_DR      DNA/CMC-EnSpm          1020   1037  (8199) 1225276  
  3383    8.0  4.0  1.3  chr17             33389966 33390497 (20070603) + Mariner-N38_DR    DNA/TcMar-Tc1             2    547     (0) 1225277  
   215   23.3  8.9  6.0  chr17             33390379 33390462 (20070638) + EnSpm-N13_DR      DNA/CMC-EnSpm          8055   8186 (13963) 1225278 *
   224   20.9  0.0  0.0  chr17             33390463 33390505 (20070595) + Kolobok-4_DR      DNA/Kolobok-T2         3459   3501  (3130) 1225279  
   218   19.6  0.0  0.0  chr17             33390469 33390514 (20070586) C hAT-N21B_DR       DNA/hAT-Ac            (558)    743     698 1225280 *
  1066   13.9  4.7  2.7  chr17             33390961 33391175 (20069925) + Mariner-N12_DR    DNA/TcMar-Tc1             3    221     (3) 1225281  
   781   18.7 12.1  1.8  chr17             33391172 33391188 (20069912) + EnSpm-N10_DR      DNA/CMC-EnSpm          5987   6209  (3094) 1225282 *
  1493    3.8  4.9  0.0  chr17             33391189 33391373 (20069727) C hAT-N141_DR       DNA/hAT-Charlie         (0)    194       1 1225283  
   653    4.9  0.0  0.0  chr17             33392123 33392204 (20068896) + TC1DR3            DNA/TcMar-Tc1             1     82  (1143) 1225284 *
  2556   11.9  5.9  1.2  chr17             33392200 33392705 (20068395) + TC1DR3            DNA/TcMar-Tc1           293   1224     (1) 1225285  
   252   12.5  0.0  0.0  chr17             33392672 33392711 (20068389) C DNA8-26_DR        DNA                  (2990)   1540    1501 1225286 *
   376   21.6  3.9  0.0  chr17             33393453 33393554 (20067546) + ASAT_CY           Satellite                88    193    (69) 1225287  
  1606    8.2  3.9  0.0  chr17             33393781 33394013 (20067087) + TC1DR2            DNA/TcMar-Tc1           162    403   (473) 1225288  
   994   17.4 14.9  6.4  chr17             33395462 33395896 (20065204) + hAT-N174_DR       DNA/hAT-Ac                1    470   (269) 1225289  
   519   20.4 15.0  0.0  chr17             33395898 33396064 (20065036) + hAT-N126B_DR      DNA/hAT-Ac               28    219   (202) 1225290  
   237   22.7  2.6  2.6  chr17             33396107 33396183 (20064917) + HATN12B_DR        DNA/hAT-Ac              444    520   (175) 1225291 *
  4950    0.9  0.0  3.9  chr17             33396179 33396766 (20064334) C L2-1_DR           LINE/L2                 (0)   4985    4420 1225292  
   487   20.6  5.8  3.8  chr17             33396775 33396930 (20064170) + hAT-N126_DR       DNA/hAT-Ac              378    536     (3) 1225293  
   317   20.9  8.1  0.0  chr17             33396955 33397040 (20064060) + hAT-N174_DR       DNA/hAT-Ac              598    690    (49) 1225294 *
   760   19.1  9.1  0.4  chr17             33397026 33397246 (20063854) + ANGEL             DNA/Kolobok              15    254    (55) 1225295  
   244   25.7  5.0  0.0  chr17             33397157 33397257 (20063843) + IS4EU-1_DR        DNA/PIF-ISL2EU         2239   2344  (2660) 1225296 *
   980   14.3  2.5  0.5  chr17             33397376 33397572 (20063528) C DNA9-3_DR         DNA/MULE-MuDR?        (807)  10572   10372 1225297  
   236   24.1  0.0  0.0  chr17             33398019 33398072 (20063028) + DNA-X-4_DR        DNA                     204    257   (988) 1225298  
  1073    6.9  2.1  0.0  chr17             33398228 33398372 (20062728) + Kolobok-4N1_DR    DNA/Kolobok-T2            1    148  (1521) 1225299  
   535   19.8  0.6  6.5  chr17             33398335 33398496 (20062604) C Mariner-N5B_DR    DNA/TcMar            (4149)   5295    5143 1225300 *
   826   15.4  0.0  6.0  chr17             33398369 33398527 (20062573) C TE-X-7_DR         LINE?/Penelope?       (549)    290     141 1225301 *
  2651    6.9  0.0  3.0  chr17             33398386 33398759 (20062341) C HE2_DR            SINE/tRNA-V-RTE         (0)    363       1 1225302  
  5636   11.7  4.1  9.7  chr17             33398760 33399917 (20061183) + LOOPERN1_DR       DNA/Kolobok-T2          136   1234     (0) 1225303  
   200   13.3  0.0  0.0  chr17             33399892 33399921 (20061179) C IS3EU-4_DR        DNA/IS3EU            (3800)  11229   11200 1225304 *
   631   18.1 18.0  5.0  chr17             33399987 33400236 (20060864) + Crypton-N1_DR     DNA/Crypton-A           174    454    (30) 1225305  
   397   22.6  0.0  1.2  chr17             33400326 33400336 (20060764) C EnSpm-N11_DR      DNA/CMC-EnSpm        (2371)   2982    2973 1225306  
  1951    9.3  0.0 10.0  chr17             33400337 33400645 (20060455) + SINE2-5_DR        SINE/tRNA-V-RTE           1    281     (1) 1225307  
   869   17.9 26.1  0.7  chr17             33400449 33400678 (20060422) + DNA-6-N2_DR       DNA                    3348   3635  (1421) 1225308 *
   514   16.1 16.5  2.0  chr17             33401501 33401633 (20059467) C Merlin-1_DR       DNA/Merlin           (6399)   4128    3977 1225309 *
  2362    4.6  9.7  0.6  chr17             33401524 33401854 (20059246) C HE2_DR            SINE/tRNA-V-RTE         (1)    362       2 1225310  
  1860   16.4  7.5 15.4  chr17             33401855 33402221 (20058879) + Merlin-1_DR       DNA/Merlin             4343   4992  (5535) 1225311  
   591   15.7 25.2  0.4  chr17             33402081 33402278 (20058822) + DNAX-25B_DR       DNA/Zisupton           2008   2254  (1284) 1225312 *
   235   14.3 40.4  2.1  chr17             33402164 33402299 (20058801) C DNA2-7_DR         DNA                  (7030)   2620    2434 1225313 *
   319   10.3  1.7  1.7  chr17             33402242 33402300 (20058800) + hAT-N198_DR       DNA/hAT-Charlie        1097   1155   (244) 1225314  
  1782   11.6  5.1  0.0  chr17             33402314 33402607 (20058493) + L2-5_DRe          LINE/L2                1919   2227     (0) 1225315  
   453   16.1  6.5  0.0  chr17             33402606 33402698 (20058402) C hAT-N164_DR       DNA/hAT-Tip100       (1110)    930     832 1225316 *
   228   17.0  0.0 13.3  chr17             33402653 33402720 (20058380) + EnSpm-N48B_DR     DNA/CMC-EnSpm          1821   1880  (5079) 1225317 *
   206   27.4  8.3  0.0  chr17             33402668 33402751 (20058349) + MuDR-2_DR         DNA/MULE-MuDR         18089  18179  (5754) 1225318 *
   387   19.2  3.9  3.9  chr17             33403341 33403443 (20057657) + Kolobok-N13_DR    DNA                       1    103   (356) 1225319  
  2874   15.0  9.8  1.5  chr17             33403645 33404194 (20056906) + Harbinger-N30_DR  DNA/PIF-Harbinger?        1    595     (4) 1225320  
  1011   22.5  4.7  5.0  chr17             33404457 33404858 (20056242) C I-3_DR            LINE/I                 (20)   5406    5006 1225321  
   505   15.0  1.6  7.8  chr17             33405506 33405628 (20055472) + ANGEL             DNA/Kolobok             117    232    (77) 1225322  
   366   18.9 15.4  0.8  chr17             33405557 33405673 (20055427) C Helitron-2_DR     RC/Helitron         (19355)   8057    7924 1225323 *
   350   18.8 20.1  5.7  chr17             33405629 33405672 (20055428) C TE-X-13_DR        Unknown              (1121)   1302    1113 1225324 *
   362   17.1  0.0  2.6  chr17             33405670 33405747 (20055353) + ASAT_CY           Satellite                81    156   (106) 1225325  
   244   15.7  0.0  2.0  chr17             33405970 33406021 (20055079) + DNA2-16_DR        DNA                   10040  10090  (7961) 1225326  
   200   20.4  7.3  1.7  chr17             33405973 33406027 (20055073) C SAT-26B_DR        Satellite             (374)    419     362 1225327 *
   473   16.8 10.0  0.8  chr17             33405979 33406098 (20055002) + ANGEL             DNA/Kolobok               2    132   (177) 1225328  
  3287   14.1  3.1  2.3  chr17             33406102 33406710 (20054390) + hAT-N22C_DR       DNA/hAT-Ac                1    614    (80) 1225329  
   911   18.8  9.8  2.7  chr17             33406643 33406693 (20054407) C SAT-26_DR         Satellite            (1563)   2320    2182 1225330 *
   973   10.9  0.0  3.4  chr17             33406694 33406845 (20054255) + DNA9-6_DR         DNA                    4448   4594  (3290) 1225331 *
  2822    5.1  2.2  0.3  chr17             33406715 33407070 (20054030) C SINE2-3_DR        SINE/tRNA-V-RTE         (5)    363       1 1225332  
   911   18.8  9.8  2.7  chr17             33406846 33406888 (20054212) C SAT-26_DR         Satellite            (1563)   2181    2058 1225330 *
   698   15.8  1.3  3.9  chr17             33406947 33407104 (20053996) C DNA2-16_DR        DNA                  (9891)   8160    8007 1225333  
   496   12.6  0.0  0.0  chr17             33407071 33407157 (20053943) + hAT-N22C_DR       DNA/hAT-Ac              607    693     (1) 1225334 *
   514   12.4 15.2  0.0  chr17             33407203 33407307 (20053793) + ANGEL             DNA/Kolobok             142    262    (47) 1225335  
   266   21.6  1.4  7.6  chr17             33407297 33407366 (20053734) C CryptonV-N5_DR    DNA/Crypton-V       (21150)   3387    3322 1225336 *
  1044   14.4  3.7  1.0  chr17             33407306 33407495 (20053605) C TDR19C            DNA/hAT-Charlie       (200)    196       2 1225337  
   749   24.2  4.0  2.2  chr17             33407496 33407534 (20053566) + DNA2-16_DR        DNA                   14028  14070  (3981) 1225338  
   225   30.1  1.2  0.0  chr17             33407367 33407379 (20053721) + hAT-N127_DR       DNA/hAT-Charlie        5801   5884  (4432) 1225339 *
   301   15.3  5.8  0.0  chr17             33407475 33407561 (20053539) C EnSpm-17_DR       DNA/CMC-EnSpm        (6512)   2764    2704 1225340  
  1281   12.8  6.8 26.6  chr17             33408121 33408683 (20052417) C hAT-N177B_DR      DNA/hAT-Tip100         (25)    939     466 1225341  
   333   10.9  0.0  0.0  chr17             33408736 33408781 (20052319) C hAT-N177C_DR      DNA/hAT-Tip100       (1686)     46       1 1225341  
   278   22.2 16.2  0.0  chr17             33408814 33408912 (20052188) C DNA-6-N8_DR       DNA                     (2)   2306    2192 1225342  
   216   21.8  3.8  2.5  chr17             33408844 33408923 (20052177) + DNA-6-N8_DR       DNA                    2049   2129   (179) 1225343 *
  2232   10.6  8.1  2.1  chr17             33409956 33410352 (20050748) + LINEX-1_DR        Retroposon              386    805     (0) 1225344  
  1357    9.8  4.9  0.0  chr17             33410539 33410742 (20050358) C TDR13             DNA                    (75)    697     484 1225345  
  4336    8.2  5.5  2.1  chr17             33410745 33411395 (20049705) C DNA-5-7_DR        DNA/hAT-hAT5            (1)    673       1 1225346  
   839   10.6 62.5  0.0  chr17             33411396 33411694 (20049406) C TDR13             DNA                   (285)    487       1 1225347  
   317   23.0  5.8  3.8  chr17             33413007 33413110 (20047990) C TC1DR3            DNA/TcMar-Tc1         (361)    864     759 1225348  
  3597    9.2  5.9  5.2  chr17             33413128 33413754 (20047346) + hAT-N58C_DR       DNA/hAT-Ac                1    631    (40) 1225349  
  1343   10.4 18.3  0.9  chr17             33413754 33414026 (20047074) + HATN10_DR         DNA/hAT-Ac              136    455     (0) 1225350 *
   974   13.0  3.9 13.1  chr17             33414052 33414334 (20046766) + DNA-8-24_DR       DNA/hAT-Tip100          456    715  (1068) 1225351  
   239   21.0  2.6  8.5  chr17             33414246 33414362 (20046738) C MuDR-2_DR         DNA/MULE-MuDR       (17124)   6809    6774 1225352 *
  2343   10.9 11.6  1.3  chr17             33416381 33416864 (20044236) + piggyBac-N2_DR    DNA/PiggyBac              4    536     (0) 1225353  
   374   27.4  5.5  6.0  chr17             33417808 33417837 (20043263) + CryptonV-N5_DR    DNA/Crypton-V         12528  12556 (11981) 1225354  
  1545    7.6  0.0  0.5  chr17             33417838 33418035 (20043065) C hATN-28_DRe       DNA/hAT-Charlie         (0)    203       7 1225355  
   299   24.8  1.9  6.1  chr17             33417958 33418060 (20043040) + ENSPM-6_DR        DNA/CMC-EnSpm         19582  19680 (12936) 1225356 *
   203    5.8  0.0  0.0  chr17             33419003 33419054 (20042046) C Zisupton-7_DR     DNA/Zisupton        (12384)   4698    4647 1225357 *
   357    9.0  0.0  6.0  chr17             33419011 33419081 (20042019) + EnSpm-N46_DR      DNA/CMC-EnSpm?         2226   2292  (1448) 1225358 *
   600   15.5  9.5  0.0  chr17             33419053 33419168 (20041932) + TE-X-1B_DR        DNA                    1278   1404     (5) 1225359 *
  2366   15.7 26.7  3.6  chr17             33419082 33419481 (20041619) + Merlin-2_DR       DNA/Merlin            10101  11171  (2749) 1225360  
  2865    9.8  7.8  1.8  chr17             33419482 33419957 (20041143) C DNA-X-4_DR        DNA                   (741)    504       1 1225361  
   496   22.4  8.1  1.3  chr17             33419831 33419979 (20041121) C Merlin-1_DR       DNA/Merlin           (9264)   1263    1105 1225362 *
   647    9.7  3.8  1.9  chr17             33420653 33420757 (20040343) C HATN10_DR         DNA/hAT-Ac              (0)    455     349 1225363 *
  1196   14.8 24.3  2.7  chr17             33420731 33421092 (20040008) C EnSpm-N47_DR      DNA/CMC-EnSpm?       (1113)   1904    1467 1225364 *
  3529    7.1  3.1  1.5  chr17             33420887 33421403 (20039697) C hAT-N49_DR        DNA/hAT-Ac            (586)    525       1 1225365  
  2590    8.9  4.1  2.4  chr17             33421543 33421957 (20039143) C HATN10_DR         DNA/hAT-Ac             (33)    422       1 1225366  
   213   14.6  1.4  7.1  chr17             33423743 33423816 (20037284) C EnSpm-5_DR        DNA/CMC-EnSpm        (4798)   2873    2804 1225367 *
   295   22.4  2.0  2.0  chr17             33423753 33423852 (20037248) C DNA6-4_DR         DNA                  (1317)   2222    2123 1225368 *
   356   19.6  1.0  4.3  chr17             33423765 33423860 (20037240) + EnSpm-N14_DR      DNA/CMC-EnSpm          3558   3650   (930) 1225369 *
  1668   14.6  8.2  5.0  chr17             33423780 33424183 (20036917) + Merlin-1_DR       DNA/Merlin             1549   1964  (8563) 1225370  
   377    8.9  0.0  0.0  chr17             33424615 33424670 (20036430) C Kolobok-N10B_DR   DNA/Kolobok             (0)    271     216 1225371  
   586   19.4  0.0  0.0  chr17             33424672 33424779 (20036321) C L2-33_DRe         LINE/L2               (213)   1235    1128 1225372  
   305    7.8  1.9  3.9  chr17             33424791 33424843 (20036257) C Kolobok-N10B_DR   DNA/Kolobok           (189)     82      31 1225371  
   407   10.2  0.0  0.0  chr17             33424847 33424905 (20036195) C hAT-N103_DR       DNA/hAT-Charlie       (592)     95      37 1225373  
   259   17.8  0.0  3.2  chr17             33424924 33424987 (20036113) C L2-50_DR          LINE/L2                (16)   1410    1349 1225374  
  1724   13.3  8.9  6.3  chr17             33425077 33425493 (20035607) + HATN1_DR          DNA/hAT                   1    427     (0) 1225375  
   210   22.5  5.3  5.3  chr17             33425494 33425586 (20035514) C L2-6_DRe          LINE/L2               (189)   2152    2060 1225376  
   696   14.3  0.8  1.7  chr17             33425655 33425775 (20035325) + Kolobok-N10B_DR   DNA/Kolobok              80    199    (72) 1225377  
  2713   16.4  2.6  0.0  chr17             33426068 33426529 (20034571) + ENSPM-2N_DR       DNA/CMC-EnSpm             1    474  (1064) 1225378  
  1728   12.2 29.0  9.3  chr17             33426544 33427281 (20033819) + hAT-N189_DR       DNA/hAT-Tip100            1    871     (0) 1225379  
  5744    9.9 10.8 16.3  chr17             33427282 33428619 (20032481) + ENSPM-6_DR        DNA/CMC-EnSpm         28408  29499  (3117) 1225380  
   324   20.7  0.0  6.5  chr17             33429414 33429511 (20031589) + hAT-N137_DR       DNA/hAT-Ac              622    713  (2858) 1225381 *
   604   20.5  0.0 10.4  chr17             33429432 33429611 (20031489) + ANGEL             DNA/Kolobok              66    228    (81) 1225382  
   356   26.9  0.0 19.6  chr17             33429612 33429693 (20031407) C EnSpm-N13_DR      DNA/CMC-EnSpm        (8398)  13750   13532 1225383  
   209   14.3  4.0  2.0  chr17             33429873 33429922 (20031178) + hAT-N47C_DR       DNA/hAT-Tip100         1188   1238  (1221) 1225384  
   226   23.1  6.0  2.3  chr17             33429985 33429996 (20031104) C ENSPM-6_DR        DNA/CMC-EnSpm       (17643)  14973   14889 1225385  
   315   17.1  0.0  0.0  chr17             33429997 33430066 (20031034) + EnSpm-N34_DR      DNA/CMC-EnSpm           355    424   (666) 1225386  
   258   15.6  1.6  0.0  chr17             33430018 33430081 (20031019) + Rex1-31_DRe       LINE/Rex-Babar         3062   3126   (407) 1225387 *
   238   15.7  3.5  2.3  chr17             33430019 33430103 (20030997) C hAT-N48B_DR       DNA/hAT-Ac            (492)   1648    1563 1225388 *
   521    7.0  0.0  0.0  chr17             33430720 33430790 (20030310) + TDR8D             DNA                     609    679     (0) 1225389  
   716    7.7  4.8  0.0  chr17             33430791 33430892 (20030208) C TC1DR3            DNA/TcMar-Tc1        (1117)    108       2 1225390  
   234   13.0 10.0  1.3  chr17             33430893 33430945 (20030155) + EnSpm-N36_DR      DNA/CMC-EnSpm          1219   1277  (1948) 1225391 *
   329    9.7  0.0  1.6  chr17             33430889 33430951 (20030149) C DNA-6-N5B_DR      DNA                  (1065)   2458    2397 1225392 *
   350   13.5  1.3  1.3  chr17             33430900 33430974 (20030126) C hAT-N202_DR       DNA/hAT-Tip100       (1716)    169      95 1225393 *
  1312   10.6 11.1  2.7  chr17             33430927 33431197 (20029903) C DNA-8-4_DR        DNA/hAT-Ac           (1778)    790     498 1225394  
   993   18.4  3.5  0.5  chr17             33432122 33432323 (20028777) C Tx1-2_DR          LINE/L1-Tx1           (169)   5000    4793 1225395  
  4092   10.3  3.5  1.6  chr17             33432324 33432986 (20028114) + DNA-N31_DR        DNA                       1    675  (1341) 1225396  
   941    9.9  0.0  0.0  chr17             33433006 33433147 (20027953) + DNA-N31_DR        DNA                    1528   1669   (347) 1225397  
   660   15.4  2.3  1.5  chr17             33433153 33433284 (20027816) + DNA-N31_DR        DNA                    1884   2016     (0) 1225398  
   248   16.7  1.4 21.7  chr17             33433285 33433362 (20027738) C P-1_DR            DNA/P                (2385)   7583    7529 1225399 *
   620   14.3  2.3  0.0  chr17             33433272 33433404 (20027696) C DNA9-3_DR         DNA/MULE-MuDR?       (1721)   9658    9523 1225400  
   255   35.7  0.7  1.4  chr17             33433286 33433427 (20027673) C ERV1-N3-I_DR      LTR/ERV1              (875)   3716    3576 1225401 *
   399   19.8  1.6  1.6  chr17             33433318 33433440 (20027660) C Merlin-1_DR       DNA/Merlin           (8898)   1629    1507 1225402 *
   485   20.2  0.4  0.4  chr17             33433428 33433445 (20027655) + EnSpm-N36B_DR     DNA/CMC-EnSpm          3085   3198   (218) 1225403  
   233   22.7  4.5  0.0  chr17             33433693 33433758 (20027342) C Polinton-4_DR     DNA/Maverick         (7807)  12480   12412 1225404 *
   815    3.6  0.0  0.0  chr17             33433711 33433822 (20027278) + Ginger1-N1_DR     DNA/Ginger-1            306    417  (2241) 1225405  
   395   18.3  3.9  0.0  chr17             33433732 33433835 (20027265) + MOSAT_DR          Satellite              1107   1214   (873) 1225406 *
  5550    7.1 13.7  5.8  chr17             33434018 33434977 (20026123) C Mariner-N23_DRe   DNA/TcMar-ISRm11        (0)   1031       1 1225407  
  1129    5.1  0.0  0.0  chr17             33435133 33435269 (20025831) + SINE2-4_DR        SINE/tRNA-V-RTE         235    371     (0) 1225408  
  1050   14.2  1.0  1.0  chr17             33435270 33435324 (20025776) C Merlin-1_DR       DNA/Merlin           (6054)   4473    4282 1225409  
   892   18.1  5.0  0.9  chr17             33435325 33435350 (20025750) C DNA9-3_DR         DNA/MULE-MuDR?       (9922)   1457    1231 1225410  
   316   27.7  3.0  8.1  chr17             33435354 33435375 (20025725) C CryptonV-1_DR     DNA/Crypton-V       (15715)   2158    2145 1225411  
  1022   14.3  4.6  3.7  chr17             33435376 33435614 (20025486) + DNA9-4_DR         DNA                       2    242   (177) 1225412  
   394    8.2  0.0 11.3  chr17             33436432 33436500 (20024600) C DNA11TA1B_DR      DNA/CMC-EnSpm           (0)    203     142 1225413  
   214   19.4  0.0  0.0  chr17             33436527 33436562 (20024538) + piggyBac-N21_DR   DNA/PiggyBac?             1     36    (48) 1225414  
   389   13.6  0.0  0.0  chr17             33437326 33437384 (20023716) C piggyBac-N21_DR   DNA/PiggyBac?          (25)     59       1 1225415  
   529   13.5  7.7  2.9  chr17             33437415 33437544 (20023556) C DNA11TA1B_DR      DNA/CMC-EnSpm          (65)    138       3 1225413  
  1062   11.0  3.5  0.6  chr17             33437912 33437936 (20023164) + EnSpm-N10_DR      DNA/CMC-EnSpm          3362   3539  (5769) 1225416  
  1176    3.4  2.7  0.0  chr17             33437937 33438084 (20023016) + SINE2-3_DR        SINE/tRNA-V-RTE           9    160   (208) 1225417  
   487   10.4  3.9  0.0  chr17             33438019 33438095 (20023005) C DNAX-23_DR        DNA                  (2082)   9719    9640 1225418 *
   496   18.0  6.7  1.4  chr17             33438159 33438293 (20022807) C DNA-N15_DR        DNA                   (263)    142       1 1225419  
   206    0.0  0.0 17.2  chr17             33438769 33438802 (20022298) C Gypsy-181_DR-I    LTR/Gypsy            (3516)   1671    1643 1225420  
  3694    5.6  0.4  0.0  chr17             33438806 33439267 (20021833) + Tc1-6_DR          DNA/TcMar-Tc1             1    464   (739) 1225421  
   681    3.7  0.0  0.0  chr17             33439263 33439344 (20021756) C Tc1-6_DR          DNA/TcMar-Tc1        (1121)     82       1 1225422 *
  1612   11.2  1.2  5.4  chr17             33439403 33439693 (20021407) C Mariner-N18_DR    DNA/TcMar-ISRm11        (3)    609     332 1225423  
   845   13.6  0.0  3.9  chr17             33439694 33439854 (20021246) C TDR20             DNA/Merlin              (1)    238      84 1225424  
  1399    7.2  3.1  0.5  chr17             33439856 33440051 (20021049) + SINE2-4_DR        SINE/tRNA-V-RTE         130    330    (41) 1225425  
  1173    4.0  0.7  0.0  chr17             33440052 33440200 (20020900) + Mariner-N23_DRe   DNA/TcMar-ISRm11          1    150   (881) 1225426  
   222    9.6  0.0  7.1  chr17             33440244 33440288 (20020812) C Mariner-N18_DR    DNA/TcMar-ISRm11      (425)    187     146 1225423  
   314   12.7  1.8  0.0  chr17             33440361 33440415 (20020685) C Mariner-N18_DR    DNA/TcMar-ISRm11      (494)    118      63 1225423  
   270   13.9  0.0  7.7  chr17             33440371 33440440 (20020660) C EnSpm-N13_DR      DNA/CMC-EnSpm       (15959)   6190    6126 1225427 *
   819   10.8  3.3  7.6  chr17             33441085 33441234 (20019866) C SINE3-1a          SINE/5S-Deu-L2         (15)    555     412 1225428 *
  1246   14.2 13.3  0.0  chr17             33441229 33441454 (20019646) C SINE3-1a          SINE/5S-Deu-L2        (314)    256       1 1225428  
  1549   10.9 10.4  1.1  chr17             33441851 33442100 (20019000) C SINE3-1a          SINE/5S-Deu-L2        (297)    273       1 1225429  
   203    7.3  0.0 14.3  chr17             33442527 33442574 (20018526) C DNA8-26_DR        DNA                   (970)   3560    3519 1225430 *
   222    9.5  9.5  0.0  chr17             33442534 33442575 (20018525) C hAT-N182_DR       DNA/hAT-Ac           (1153)    807     762 1225431  
  1834    8.6 11.5  0.0  chr17             33443082 33443360 (20017740) + TC1DR3B           DNA/TcMar-Tc1            75    385   (504) 1225432  
   733   12.0 24.5  1.1  chr17             33443373 33443515 (20017585) + Harbinger-N30_DR  DNA/PIF-Harbinger?        1    176   (423) 1225433 *
  1318   10.3 10.2  0.4  chr17             33443505 33443719 (20017381) + Harbinger-N30_DR  DNA/PIF-Harbinger?      364    599     (0) 1225434  
  5161   10.8  3.6  0.0  chr17             33443720 33444489 (20016611) + TC1DR3            DNA/TcMar-Tc1           420   1217     (8) 1225435  
  1750   10.9  4.1  0.0  chr17             33444512 33444778 (20016322) C SINE3-1           SINE/5S-Deu-L2          (0)    590     313 1225436  
   615    5.2  1.0  3.1  chr17             33445101 33445200 (20015900) C TDR21             DNA/hAT-Charlie        (47)    339     242 1225437  
 27570    1.8  2.6  0.8  chr17             33445532 33448806 (20012294) + DNA9TA1_DR        DNA/CMC-EnSpm             1   3333     (0) 1225438  
   616   14.0  0.0  0.0  chr17             33448807 33448899 (20012201) C TDR21             DNA/hAT-Charlie       (293)     93       1 1225437  
   939   18.2 21.6  0.3  chr17             33448954 33449212 (20011888) + EnSpm-N6_DR       DNA/CMC-EnSpm?           33    346     (0) 1225439  
   402   19.2 18.3  2.2  chr17             33450186 33450382 (20010718) C Merlin-N1_DR      DNA/Merlin              (6)    363     136 1225440  
  1092   22.4  6.0  5.3  chr17             33450418 33450832 (20010268) + Tx1-18_DR         LINE/L1-Tx1            4789   5206    (18) 1225441  
   224    8.8 14.6  4.8  chr17             33450775 33450870 (20010230) + Helitron-2_DR     RC/Helitron            6191   6295 (21117) 1225442 *
   210    9.7  1.6  0.0  chr17             33450826 33450887 (20010213) C Mariner-N29_DR    DNA/TcMar-ISRm11     (1319)    446     384 1225443 *
   266   11.5  0.0  0.0  chr17             33450834 33450894 (20010206) + EnSpm-N13_DR      DNA/CMC-EnSpm          8237   8297 (13852) 1225444 *
   316   11.3  0.0  3.2  chr17             33450861 33450924 (20010176) C Merlin-N1_DR      DNA/Merlin            (283)     86      25 1225440  
   245   20.6  0.0  0.0  chr17             33450895 33450906 (20010194) C CryptonV-3_DR     DNA/Crypton-V       (15217)   8236    8164 1225445 *
  4833   13.4 20.1  1.9  chr17             33450935 33452029 (20009071) + Kolobok-N2A_DR    DNA/Kolobok-T2            1   1290    (65) 1225446  
   843    6.3  0.0  0.0  chr17             33452033 33452143 (20008957) + LTR-11_DR-LTR     LTR                      83    193     (0) 1225447  
   480    9.7  1.4  0.0  chr17             33452144 33452215 (20008885) C Kolobok-N2B_DR    DNA/Kolobok-T2       (1117)     73       1 1225448  
   959   17.6  0.0  0.6  chr17             33452332 33452342 (20008758) C Helitron-2_DR     RC/Helitron         (17871)   9541    9452 1225449  
  1011   14.4  0.0  0.0  chr17             33452343 33452495 (20008605) + hAT-N141_DR       DNA/hAT-Charlie          42    194     (0) 1225450  
   264   29.7  0.0  3.3  chr17             33452422 33452515 (20008585) C EnSpm-N40_DR      DNA/CMC-EnSpm        (2115)   3279    3189 1225451 *
   229   20.0  0.0  0.0  chr17             33452495 33452539 (20008561) + CryptonV-2_DR     DNA/Crypton-V         19267  19311  (2500) 1225452 *
   228    6.6  7.4 16.0  chr17             33452636 33452689 (20008411) + EnSpm-11_DR       DNA/CMC-EnSpm           791    840  (8163) 1225453  
  1915   16.3 10.3  3.2  chr17             33452743 33453210 (20007890) + Rex1-20_DRe       LINE/Rex-Babar         2773   3272    (15) 1225454  
   344    9.5  0.0  1.6  chr17             33455044 33455107 (20005993) + Rex1-52_DR        LINE/Rex-Babar          580    642   (123) 1225455  
   297   22.9  2.9  6.9  chr17             33455083 33455107 (20005993) + DIRS-N6_DR        LTR                     369    407   (780) 1225456 *
   333   11.1  0.0  3.7  chr17             33455108 33455163 (20005937) + Rex1-52_DR        LINE/Rex-Babar          706    759     (6) 1225457  
   305   11.5 10.2  1.0  chr17             33455151 33455182 (20005918) + CryptonV-N5_DR    DNA/Crypton-V         15215  15310  (9227) 1225458 *
   297   22.9  2.9  6.9  chr17             33455164 33455218 (20005882) + DIRS-N6_DR        LTR                     408    499   (688) 1225456 *
   308    0.0  0.0  0.0  chr17             33455183 33455238 (20005862) C Dada-tL_DR        DNA/Dada             (5124)   4777    4728 1225459 *
   327    3.1  3.1  0.0  chr17             33455189 33455252 (20005848) + CryptonV-3_DR     DNA/Crypton-V          8209   8274 (15179) 1225460  
   294    8.0  1.2  7.9  chr17             33455253 33455269 (20005831) C EnSpm-N37_DR      DNA/CMC-EnSpm        (2514)   4133    4058 1225461  
   246   15.2  5.4  1.0  chr17             33455270 33455281 (20005819) + Mariner-N5C_DR    DNA/TcMar              2253   2349  (5572) 1225462  
   222   13.8  4.3  5.3  chr17             33455282 33455303 (20005797) + ERV1-7_DR-I       LTR/ERV1               1742   1855  (4848) 1225463  
  3266   13.7  2.3  1.4  chr17             33456529 33457084 (20004016) + Harbinger-N31_DR  DNA/PIF-Harbinger       125    685     (0) 1225464  
  1255   11.3  0.0  0.0  chr17             33457090 33457266 (20003834) + Harbinger1_DR     DNA/PIF-Harbinger      4285   4461     (0) 1225465  
   429   11.1 28.6  3.5  chr17             33457268 33457407 (20003693) + DNAX-19_DR        DNA                     235    408    (31) 1225466  
   241   20.4  2.0  0.0  chr17             33457414 33457462 (20003638) C Crypton-N1_DR     DNA/Crypton-A          (16)    468     419 1225467  
   633   21.3  0.0  0.0  chr17             33457571 33457711 (20003389) + ANGEL             DNA/Kolobok             152    292    (17) 1225468  
   267   24.3  5.8  4.1  chr17             33457605 33457724 (20003376) + EnSpm-N13_DR      DNA/CMC-EnSpm         20583  20704  (1445) 1225469 *
   632   20.7 25.9  0.5  chr17             33457723 33457915 (20003185) C Crypton-N1_DR     DNA/Crypton-A         (242)    242       1 1225467  
   341   16.1  1.4  0.0  chr17             33458517 33458589 (20002511) + TE-X-6B_DR        DNA/Crypton-A           505    566     (8) 1225470  
   227   26.7  0.0  0.0  chr17             33459009 33459068 (20002032) C hAT-N120_DR       DNA/hAT-Charlie       (560)    391     332 1225471  
   400   14.1  3.4  3.4  chr17             33459476 33459507 (20001593) + Helitron-2_DR     RC/Helitron           11703  11849 (15563) 1225472 *
   454    9.0  0.9  4.5  chr17             33459485 33459600 (20001500) C CryptonV-N5_DR    DNA/Crypton-V        (9165)  15372   15261 1225473 *
   464    7.8  0.0  0.0  chr17             33459508 33459622 (20001478) C DNA-X-5_DR        DNA/hAT                (76)   1145    1031 1225474  
   411   10.1  0.0  0.0  chr17             33459524 33459642 (20001458) C EnSpm-6N1_DR      DNA/CMC-EnSpm        (8185)   1051     933 1225475 *
   343   18.7  3.6  0.7  chr17             33459643 33459662 (20001438) C Dada-tL_DR        DNA/Dada             (5618)   4788    4646 1225459  
  2178   11.3  2.4  2.2  chr17             33459953 33460322 (20000778) C Kolobok-N6_DR     DNA/Kolobok-T2?         (0)    467      97 1225476  
   401   14.9  1.0  2.1  chr17             33460589 33460684 (20000416) + DNA2-16_DR        DNA                    7945   8039 (10012) 1225477 *
   812    7.0  8.5  0.0  chr17             33460603 33460731 (20000369) + DNA-4-4_DR        DNA/Zator               541    680     (0) 1225478  
   256   16.9  5.6  0.0  chr17             33460672 33460742 (20000358) + DNA2-16_DR        DNA                    8244   8318  (9733) 1225479 *
   203   19.1  2.1  0.0  chr17             33461062 33461108 (19999992) + LOOPER-N5B_DR     DNA/Kolobok-T2         1076   1123   (417) 1225480  
   753   16.7  5.4  2.6  chr17             33462015 33462198 (19998902) C hAT-N21B_DR       DNA/hAT-Ac            (133)   1168     980 1225481  
  5252    9.0  6.1  1.8  chr17             33462199 33463013 (19998087) + hAT-N167_DR       DNA/hAT-Charlie           1    850     (0) 1225482  
  1468   15.8  4.3  1.3  chr17             33463014 33463313 (19997787) C Helitron-N3_DR    RC/Helitron          (1180)   1836    1528 1225483  
  4742    5.6  0.2  0.4  chr17             33464067 33464669 (19996431) + DIRS-15B_DR       LTR/Ngaro              4732   5309     (0) 1225484  
  2120   11.2 19.9  0.0  chr17             33464661 33465026 (19996074) C DNA-X-2B_DR       DNA                     (0)    439       1 1225485 *
   236   22.4  5.4  8.9  chr17             33465037 33465129 (19995971) C hAT-N127_DR       DNA/hAT-Charlie       (208)  10108   10019 1225486 *
   340   18.5  0.0 20.4  chr17             33465053 33465188 (19995912) C ANGEL             DNA/Kolobok           (192)    117       5 1225487  
   408   11.6  7.1  8.9  chr17             33468269 33468646 (19992454) C Polinton-1N1_DR   DNA/Maverick          (357)  15112   14741 1225488 *
   631    7.9  0.0  5.6  chr17             33468401 33468667 (19992433) + (TTATA)n          Simple_repeat             1    252     (0) 1225489  
   218   12.9  0.0  0.0  chr17             33468878 33468908 (19992192) + IS3EU-3_DR        DNA/IS3EU              5532   5562  (4124) 1225490  
   736   19.4 10.1  1.3  chr17             33469271 33469294 (19991806) + EnSpm-7_DR        DNA/CMC-EnSpm          9094   9136  (1898) 1225491  
  1403   11.3 13.1  0.3  chr17             33469295 33469568 (19991532) + ANGEL             DNA/Kolobok               1    309     (0) 1225492  
   233   27.2  1.3  4.7  chr17             33469569 33469660 (19991440) C DNA6-1_DR         DNA/hAT-hAT5          (623)    526     440 1225493  
   213   16.4 31.5  0.8  chr17             33469813 33469904 (19991196) + EnSpm-N4B_DR      DNA/CMC-EnSpm?          101    220     (0) 1225494  
  1045   19.8  7.3  4.3  chr17             33470078 33470488 (19990612) C Gypsy-244_DR-LTR  LTR/Gypsy               (0)    725     303 1225495  
   259    5.4  0.0  0.0  chr17             33470837 33470892 (19990208) C DNA-6-N2_DR       DNA                  (4215)    841     786 1225496 *
   652   27.2  2.6  0.8  chr17             33470849 33471078 (19990022) C EnSpm-N37_DR      DNA/CMC-EnSpm        (6081)    566     333 1225497  
   216    5.6  2.7  4.1  chr17             33470893 33470905 (19990195) + DNA-TA-4_DR       DNA/TcMar              4655   4722  (5073) 1225498 *
  1998   11.6 12.7  0.0  chr17             33470938 33471283 (19989817) C HE1_DR1           SINE/tRNA-V-RTE        (12)    390       1 1225499  
  1656   19.2  8.0  1.7  chr17             33471284 33471335 (19989765) C EnSpm-N17_DR      DNA/TcMar            (2148)   3045    2970 1225500  
   282   25.1  3.7  8.4  chr17             33471490 33471650 (19989450) + DNA-X-2B_DR       DNA                      43    196   (620) 1225501  
   276   15.5  5.2  0.0  chr17             33471854 33471911 (19989189) C Rex1-20_DRe       LINE/Rex-Babar         (14)   3273    3213 1225502  
   254   20.0  6.9  2.7  chr17             33472407 33472478 (19988622) + hAT-N67_DR        DNA/hAT-Tip100         1451   1525    (21) 1225503  
   217   12.9  0.0 10.6  chr17             33472496 33472547 (19988553) C EnSpm-N42B_DR     DNA/CMC-EnSpm          (77)   4227    4181 1225504  
   995    9.7  5.5  9.6  chr17             33473093 33473309 (19987791) C DNA-2-30B_DR      DNA                     (0)    413     205 1225505  
  2361    7.3  2.3  2.3  chr17             33473364 33473711 (19987389) + HE2_DR            SINE/tRNA-V-RTE          14    361     (2) 1225506  
   949   14.0  1.2  1.8  chr17             33473582 33473748 (19987352) + HATN17_DR         DNA/hAT-Tip100          345    510  (1037) 1225507 *
  1861   11.0  7.4  7.1  chr17             33473780 33474132 (19986968) + HarbingerN7_DR    DNA/PIF-Harbinger         1    354   (124) 1225508  
  2788   10.1  6.3  2.6  chr17             33474133 33474609 (19986491) C hAT-N61_DR        DNA/hAT-Tip100          (0)    525      32 1225509  
   374    5.5  0.0  1.9  chr17             33475889 33475943 (19985157) + ERV1-7_DR-I       LTR/ERV1               2016   2069  (4634) 1225510  
   243   23.9  3.0  0.0  chr17             33475895 33475961 (19985139) + EnSpm-N48_DR      DNA/CMC-EnSpm          1908   1976  (1602) 1225511 *
   211   20.0  0.0 12.1  chr17             33475896 33475969 (19985131) + Polinton-4_DR     DNA/Maverick          12546  12611  (7676) 1225512 *
  2080    7.4 16.5  2.5  chr17             33476033 33476420 (19984680) + HATN10_DR         DNA/hAT-Ac                1    441    (14) 1225513  
   234   12.7  1.2  2.5  chr17             33476530 33476610 (19984490) C DNA-TA-4_DR       DNA/TcMar            (5072)   4723    4644 1225514  
   518    2.6  0.0  0.0  chr17             33478009 33478084 (19983016) C MOSAT_DR          Satellite             (887)   1200    1125 1225515  
   322   22.1  2.3  0.0  chr17             33478013 33478098 (19983002) C Ginger1-N1_DR     DNA/Ginger-1         (2231)    427     340 1225516 *
   214   22.4  8.5  5.3  chr17             33478099 33478167 (19982933) + DNA-2-32_DR       DNA/CMC-EnSpm?         5955   6112  (2670) 1225517  
   313   18.6  1.6 21.4  chr17             33478173 33478223 (19982877) C DNA7-N2_DR        DNA/hAT-hAT6          (273)   1741    1711 1225518  
  2812    3.6  1.6  1.9  chr17             33478224 33478587 (19982513) + HE2_DR            SINE/tRNA-V-RTE           1    363     (0) 1225519  
  2522   13.1  4.8  0.0  chr17             33478586 33478981 (19982119) C HarbingerN6B_DR   DNA/PIF-Harbinger     (306)    416       2 1225520 *
   274   20.8  2.1  9.0  chr17             33478986 33479080 (19982020) C ANGEL             DNA/Kolobok           (183)    126      38 1225521  
   880    8.6 14.1  0.5  chr17             33479943 33480105 (19980995) + LOOPERN4B_DR      DNA/Kolobok-T2           15    199   (304) 1225522  
   338   21.1  5.5  1.1  chr17             33480130 33480186 (19980914) + LOOPERN4B_DR      DNA/Kolobok-T2          396    456    (47) 1225523  
  1251   18.1  8.6  8.9  chr17             33480187 33480752 (19980348) C TDR25             DNA/hAT-Charlie         (0)    611      14 1225524  
   505   19.0  6.0  0.0  chr17             33480670 33480769 (19980331) C hAT-N52C_DR       DNA/hAT-Ac             (83)    325     220 1225525 *
   370   14.3  0.0  0.0  chr17             33480763 33480818 (19980282) + LOOPERN4B_DR      DNA/Kolobok-T2          445    500     (3) 1225526 *
   215   31.1  0.0  3.5  chr17             33481144 33481233 (19979867) + hAT-N54_DR        DNA/hAT-Ac             1579   1665    (24) 1225527  
  1266    6.8  1.6  6.7  chr17             33481239 33481427 (19979673) + hAT-N94_DR        DNA/hAT-Charlie         639    818   (253) 1225528  
  2336    7.6  3.6  0.3  chr17             33481510 33481839 (19979261) + HE1_DR1           SINE/tRNA-V-RTE          36    376    (26) 1225529  
   342    9.2  5.9  4.3  chr17             33481781 33481848 (19979252) C TDR9              DNA                     (5)    203     135 1225530 *
   282   19.7  0.0  1.6  chr17             33482285 33482346 (19978754) C EnSpm-N26B_DR     DNA/CMC-EnSpm          (36)    185     125 1225531 *
   336   13.5  0.0  0.0  chr17             33482302 33482352 (19978748) + EnSpm-N26B_DR     DNA/CMC-EnSpm             8     58   (163) 1225532  
  3491   18.6  3.5  4.4  chr17             33482353 33483179 (19977921) + Looper-N7_DR      DNA/Kolobok-T2            1    820   (195) 1225533  
   753   18.0 14.7  2.5  chr17             33483177 33483387 (19977713) C HATN8_DR          DNA/Zisupton           (19)    236       1 1225534 *
   237   21.0  5.1  2.5  chr17             33483464 33483541 (19977559) + DNAX-20_DR        DNA/CMC-EnSpm           605    684    (10) 1225535  
   314   20.0  5.2  2.0  chr17             33484964 33485060 (19976040) C DNA-N44_DR        DNA/Kolobok-T2         (20)    512     413 1225536  
   216   19.2  3.9  0.0  chr17             33485070 33485121 (19975979) + SAT-19_DR         Satellite               513    566  (1209) 1225537  
   250   23.9  0.0 13.2  chr17             33485909 33485985 (19975115) C EnSpm-2_DR        DNA/CMC-EnSpm        (6955)   1033     966 1225538  
   363   13.4  6.0  0.0  chr17             33486035 33486101 (19974999) + DNA11TA1_DR       DNA/CMC-EnSpm            15     85   (118) 1225539  
  1578   11.7 13.5  0.7  chr17             33486135 33486401 (19974699) C DNA-X-2_DR        DNA                    (15)    801     501 1225540  
   349   17.4  5.4  6.6  chr17             33486414 33486505 (19974595) + TE-X-14_DR        Unknown                 125    215   (174) 1225541 *
  2404    6.1  1.4  0.3  chr17             33486502 33486845 (19974255) + Mariner-N38_DR    DNA/TcMar-Tc1           173    520    (27) 1225542  
   250   16.9 16.4  2.4  chr17             33486847 33486919 (19974181) + TE-X-14_DR        Unknown                 306    388     (1) 1225541  
   271   17.7  2.3  3.5  chr17             33488253 33488340 (19972760) C EnSpm-N2_DR       DNA/CMC-EnSpm         (796)   3219    3133 1225543 *
   280   18.8  0.0  0.0  chr17             33488273 33488341 (19972759) C CryptonV-3_DR     DNA/Crypton-V       (22926)    527     459 1225544 *
   296    9.3  3.7  0.0  chr17             33488299 33488352 (19972748) C Mariner-N5C_DR    DNA/TcMar            (5660)   2261    2206 1225545  
   267   15.9  4.3  0.0  chr17             33488353 33488367 (19972733) + EnSpm-8_DR        DNA/CMC-EnSpm          1264   1335  (8106) 1225546  
   248   15.9  1.1  7.2  chr17             33488368 33488386 (19972714) + Helitron-4_DR     RC/Helitron           13474  13556 (18312) 1225547  
   232   21.1  1.0  6.2  chr17             33488387 33488399 (19972701) + P-1_DR            DNA/P                  7561   7656  (2312) 1225548  
 14748    3.7  2.7  0.0  chr17             33488669 33490449 (19970651) C EXPANDER1_DR      LINE/RTE-BovB           (0)   3365    1537 1225549  
   517   16.8  0.8  2.3  chr17             33490510 33490655 (19970445) + L2-53_DR          LINE/L2                1171   1254   (176) 1225550  
   279   10.8  1.2 34.4  chr17             33490647 33490731 (19970369) C CryptonV-N5_DR    DNA/Crypton-V       (18695)   5842    5779 1225551 *
  1945    8.0  7.9  1.9  chr17             33490656 33490947 (19970153) C SINE2-4_DR        SINE/tRNA-V-RTE         (0)    371      63 1225552  
  1903   12.0  6.3  0.0  chr17             33491717 33492033 (19969067) + HE1_DR1           SINE/tRNA-V-RTE          48    384    (18) 1225553  
   815   18.0  1.2  1.8  chr17             33491895 33492064 (19969036) C hAT-N167B_DR      DNA/hAT-Charlie       (193)   1380    1212 1225554 *
   714   15.1  7.6  3.1  chr17             33492245 33492429 (19968671) + piggyBac-N18_DR   DNA/PiggyBac              1    193   (461) 1225555  
  1665    6.4  8.5  0.4  chr17             33492442 33492677 (19968423) + HATN8_DR          DNA/Zisupton              1    255     (0) 1225556  
   704    8.6  0.0  0.0  chr17             33492715 33492807 (19968293) + DNA2-2B_DR        DNA                     108    200   (729) 1225557  
  1627   13.8  5.0  0.0  chr17             33492815 33493074 (19968026) + DNA2-2B_DR        DNA                     621    893    (36) 1225558  
   332   20.0  0.0  1.4  chr17             33493089 33493159 (19967941) + piggyBac-N18_DR   DNA/PiggyBac            447    516   (138) 1225559 *
  2684    9.6  1.8  2.0  chr17             33493142 33493535 (19967565) + hAT-N137_DR       DNA/hAT-Ac             2314   2706   (865) 1225560  
  2537   16.4  7.0  2.3  chr17             33493151 33493682 (19967418) + EnSpm-6N1_DR      DNA/CMC-EnSpm          6032   6587  (2649) 1225561 *
   381    6.1  1.2  0.0  chr17             33493612 33493693 (19967407) + L1-56_DR          LINE/L1                4879   4961    (21) 1225562 *
   387    1.4  0.0  0.0  chr17             33493619 33493690 (19967410) + Helitron-4_DR     RC/Helitron           13457  13528 (18340) 1225563  
   356   14.7  3.9  7.5  chr17             33493691 33493809 (19967291) C EnSpm-N44_DR      DNA/CMC-EnSpm        (1724)   6928    6824 1225564  
   304   11.6  2.4  5.0  chr17             33496155 33496236 (19964864) + hAT-N47C_DR       DNA/hAT-Tip100          134    213  (2246) 1225565  
   236   12.3  3.7  0.0  chr17             33496176 33496256 (19964844) C DNA-TA-4_DR       DNA/TcMar            (3659)   6136    6053 1225566 *
   307   10.7  1.0  6.3  chr17             33496186 33496285 (19964815) + DNA-6-N2_DR       DNA                    4210   4304   (752) 1225567  
   209   17.5  2.8  2.8  chr17             33496257 33496273 (19964827) C DNA-6-N2_DR       DNA                   (739)   4288    4212 1225568 *
  2765    8.8  0.0  0.5  chr17             33496399 33496819 (19964281) + DNA-2-22_DR       DNA/CMC-EnSpm             1    419     (0) 1225569  
   339   15.8  0.0  0.0  chr17             33497139 33497195 (19963905) C REP-1_DR          Unknown                 (0)     58       2 1225570  
   438   17.9  7.1  0.0  chr17             33497390 33497473 (19963627) C Kolobok-N1_DR     DNA/Kolobok-T2?        (47)    752     663 1225571  
  1081   13.6 16.5  2.6  chr17             33497479 33497750 (19963350) + Kolobok-N1_DR     DNA/Kolobok-T2?         491    799     (0) 1225572  
   422   14.3  0.8 12.2  chr17             33497845 33497868 (19963232) C IS3EU-4_DR        DNA/IS3EU            (5736)   9293    9187 1225573  
   427   13.7  1.1  7.9  chr17             33497869 33497881 (19963219) C DNA6-6_DR         DNA                  (6702)   4579    4491 1225574  
   495   11.1  1.2  1.2  chr17             33497882 33497963 (19963137) + hAT-N167B_DR      DNA/hAT-Charlie        1231   1312   (261) 1225575  
   211   16.5  1.0 24.4  chr17             33497895 33497912 (19963188) C CryptonV-1_DR     DNA/Crypton-V       (15186)   2687    2652 1225576 *
   340   13.3  1.7  0.0  chr17             33497913 33497972 (19963128) + Merlin-1_DR       DNA/Merlin             8216   8276  (2251) 1225577  
   223    7.3 14.6  0.0  chr17             33497965 33498005 (19963095) + EnSpm-N48B_DR     DNA/CMC-EnSpm          2603   2649  (4310) 1225578 *
   202   18.1  8.8  3.3  chr17             33497966 33498022 (19963078) C DNA6-6_DR         DNA                  (3350)   7931    7872 1225579 *
   211   16.5  1.0 24.4  chr17             33497973 33497990 (19963110) C CryptonV-1_DR     DNA/Crypton-V       (15186)   2651    2610 1225576  
   206   21.3  0.0  0.0  chr17             33498696 33498742 (19962358) C Kolobok-N10B_DR   DNA/Kolobok             (0)    271     225 1225580  
   262   29.6  1.6 14.6  chr17             33499393 33499578 (19961522) + EnSpm-N7_DR       DNA/CMC-EnSpm            12    176  (2063) 1225581 *
  2951   11.3 13.4  0.6  chr17             33499427 33500125 (19960975) + hAT-N22C_DR       DNA/hAT-Ac              247   1379     (0) 1225582  
   254   13.7  5.5 10.0  chr17             33500299 33500371 (19960729) C EnSpm-N6_DR       DNA/CMC-EnSpm?          (0)    346     277 1225583  
  1053    9.9 12.7  3.8  chr17             33500383 33500602 (19960498) C Kolobok-N7_DR     DNA/Kolobok-T2         (76)   1100     862 1225584  
   765   11.2  0.0  0.0  chr17             33500625 33500731 (19960369) C HATN8_DR          DNA/Zisupton            (0)    255     149 1225585  
  2356   11.9 13.2  0.8  chr17             33500751 33501190 (19959910) C Kolobok-N7_DR     DNA/Kolobok-T2        (682)    494       1 1225584  
   202    9.0  3.0  0.0  chr17             33502411 33502422 (19958678) + DNA-6-N2_DR       DNA                    4188   4252   (800) 1225586  
   204    5.9  0.0  0.0  chr17             33502423 33502473 (19958627) C DNA-TA-4_DR       DNA/TcMar            (3667)   6128    6078 1225587 *
   211    2.0  0.0  0.0  chr17             33502431 33502481 (19958619) C DNA-6-N2_DR       DNA                  (4223)    833     783 1225588  
   201   20.5  5.2  6.7  chr17             33502482 33502562 (19958538) C EnSpm-N38_DR      DNA/CMC-EnSpm        (1447)    991     862 1225589  
   245   13.9 18.3  4.4  chr17             33506066 33506125 (19954975) + Mariner-N1_DR     DNA/TcMar                 5     72   (198) 1225590  
  1180   12.1  2.0  0.0  chr17             33506188 33506386 (19954714) + DNA11TA1_DR       DNA/CMC-EnSpm             1    203     (0) 1225591  
   208   28.8  0.0  1.5  chr17             33506528 33506594 (19954506) + Kolobok-N5_DR     DNA/Kolobok-T2?           1     66   (419) 1225592  
   825   17.2  2.0  0.7  chr17             33506602 33506753 (19954347) C TDR13             DNA                     (3)    769     616 1225593  
  3164    8.3  6.2  2.0  chr17             33506754 33507284 (19953816) + hAT-N70_DR        DNA/hAT?                  1    553   (772) 1225594  
  1059   15.0 10.4  4.5  chr17             33507287 33507516 (19953584) C TDR13             DNA                   (281)    491     249 1225593  
  1007   20.8  5.1  3.2  chr17             33507527 33507799 (19953301) C hAT-N138B_DR      DNA/hAT-Ac             (91)   1358    1081 1225595 *
  1421   11.8  3.5  1.3  chr17             33507612 33507843 (19953257) + HE1_DR1           SINE/tRNA-V-RTE         148    384    (18) 1225596  
  1016   13.0  0.0  8.6  chr17             33507686 33507887 (19953213) + DNA8-25_DR        DNA                    2019   2204  (1763) 1225597 *
  2012   17.4  3.6  2.3  chr17             33508880 33509350 (19951750) + Copia-11I_DR-LTR  LTR/Gypsy?                1    477     (0) 1225598  
  1184   11.5 11.2  5.9  chr17             33509409 33509666 (19951434) + DNAX-18_DR        DNA/Merlin                4    274   (484) 1225599  
   288   20.1  0.0  5.3  chr17             33509674 33509752 (19951348) + DNA6-9_DR         DNA/hAT-hAT5              7     81   (613) 1225600  
  4396    8.8  2.0  0.6  chr17             33509961 33510610 (19950490) + hAT-N95_DR        DNA/hAT-Blackjack       143    801    (23) 1225601  
  4232   12.3  7.3  0.9  chr17             33510600 33511389 (19949711) + Tx1-20_DR         LINE/L1-Tx1            4531   5370    (32) 1225602 *
   391    4.3  0.0  0.0  chr17             33511399 33511445 (19949655) + hAT-N95_DR        DNA/hAT-Blackjack       778    824     (0) 1225603  
  1696   12.1  2.6  9.2  chr17             33511446 33511792 (19949308) C TE-X-2_DR         Unknown               (102)    326       1 1225604  
   362   19.9  4.3 10.3  chr17             33511795 33511979 (19949121) C HATN16_DR         DNA/hAT-Charlie        (13)    931     757 1225605 *
   405    9.3  0.0 14.6  chr17             33511823 33511855 (19949245) C DNA-2-32_DR       DNA/CMC-EnSpm?       (3145)   5637    5555 1225606  
   435    6.4  4.0  0.0  chr17             33511856 33511980 (19949120) + Zisupton-6_DR     DNA/Zisupton          16410  16539  (5577) 1225607  
   330   17.1  1.6  8.9  chr17             33511870 33511884 (19949216) + Dada-U6_DR        DNA/Dada               7103   7184  (1779) 1225608 *
   681    1.1  1.1  0.0  chr17             33511891 33511982 (19949118) C DNA-8-29_DR       DNA/hAT-Tip100         (98)    922     830 1225609  
   419    9.8  0.0  4.4  chr17             33511900 33512017 (19949083) C EnSpm-N40B_DR     DNA/CMC-EnSpm        (3223)   2284    2172 1225610 *
   350   13.8  4.1  1.3  chr17             33511901 33512047 (19949053) C P-1_DR            DNA/P                (2359)   7609    7459 1225611 *
   229   17.3  4.8 10.2  chr17             33511980 33512082 (19949018) + DNA6-9B_DR        DNA/hAT-hAT5            952   1049    (15) 1225612 *
   405    9.3  0.0 14.6  chr17             33511981 33512010 (19949090) C DNA-2-32_DR       DNA/CMC-EnSpm?       (3145)   5554    5474 1225606 *
   413    1.8  0.0  2.7  chr17             33511983 33511998 (19949102) C DNA6-6_DR         DNA                  (3410)   7846    7761 1225613  
   330   17.1  1.6  8.9  chr17             33512048 33512062 (19949038) + Dada-U6_DR        DNA/Dada               7185   7282  (1681) 1225608  
   912   20.6  3.3  5.0  chr17             33512099 33512400 (19948700) + DNAX-18_DR        DNA/Merlin              277    573   (185) 1225614  
   937   11.6  2.7  0.0  chr17             33512401 33512547 (19948553) C hAT-N135_DR       DNA/hAT-Charlie         (0)    542     392 1225615  
  1114   12.5  4.7  7.5  chr17             33512555 33512787 (19948313) C DNA8-12_DR        DNA                    (99)    227       1 1225616  
   680   10.2 18.8  0.0  chr17             33512814 33512941 (19948159) C DNAX-18_DR        DNA/Merlin            (605)    153       2 1225617  
   934    5.2  7.2  2.8  chr17             33513742 33513880 (19947220) C hAT-N69_DR        DNA/hAT-Ac              (2)   1271    1127 1225618 *
  3207   12.6  1.1  0.0  chr17             33513879 33514338 (19946762) C SINE3-1           SINE/5S-Deu-L2        (124)    466       2 1225619  
  3196    9.7  8.9  9.0  chr17             33514339 33515015 (19946085) C hAT-N69_DR        DNA/hAT-Ac            (304)    969     294 1225618  
   315    8.6  0.0  6.4  chr17             33515088 33515137 (19945963) C hAT-N69_DR        DNA/hAT-Ac           (1166)    107      61 1225618 *
  3636    9.7 34.4  1.3  chr17             33515128 33515988 (19945112) C hAT-N69_DR        DNA/hAT-Ac              (5)   1268     127 1225620  
   561   14.9  2.2 19.3  chr17             33516545 33516768 (19944332) + hAT-N127_DR       DNA/hAT-Charlie        5212   5403  (4913) 1225621 *
  4179    6.7 14.3  0.0  chr17             33516762 33517362 (19943738) C TC1DR3            DNA/TcMar-Tc1           (0)   1225     539 1225622  
   526    5.7  0.0  0.0  chr17             33517362 33517431 (19943669) C TC1DR3            DNA/TcMar-Tc1        (1130)     95      26 1225622 *
   470    9.9  0.0  0.2  chr17             33517436 33517516 (19943584) C TDR7              DNA                   (459)     82      14 1225623  
   243   17.3  1.9  1.9  chr17             33517645 33517697 (19943403) + L2-51_DR          LINE/L2                2046   2098   (171) 1225624  
  2221   12.2  5.1  0.5  chr17             33517857 33518211 (19942889) C HE1_DR1           SINE/tRNA-V-RTE        (30)    372       2 1225625  
   522   23.6  1.3  1.9  chr17             33518087 33518235 (19942865) C DNA6-6_DR         DNA                  (9891)   8160    7863 1225626 *
   595   18.6  5.5 27.2  chr17             33519095 33519404 (19941696) C DNA2-16_DR        DNA                  (9752)   8299    8043 1225627 *
  1558   12.8  6.0  1.4  chr17             33519136 33519404 (19941696) C SINE2-5_DR        SINE/tRNA-V-RTE         (1)    281       1 1225628  
  1517   20.4 23.9  4.5  chr17             33519405 33519566 (19941534) C DNA8-17_DR        DNA/hAT-Tip100        (150)   1663    1073 1225629  
  2836    8.0  8.4  1.0  chr17             33519567 33520031 (19941069) C Mariner-N38_DR    DNA/TcMar-Tc1           (0)    547      49 1225630  
   740   10.5 29.6  0.0  chr17             33519879 33520050 (19941050) + Zisupton-6_DR     DNA/Zisupton           8990   9212 (12904) 1225631 *
   250   18.4  0.0  0.0  chr17             33520008 33520056 (19941044) + MuDR-2_DR         DNA/MULE-MuDR         16294  16342  (7591) 1225632 *
   231   28.4 10.2  0.0  chr17             33520765 33520891 (19940209) C DNA9-3_DR         DNA/MULE-MuDR?       (5534)   5845    5706 1225633 *
   476   15.9  0.0  1.1  chr17             33520824 33520912 (19940188) C TDR13             DNA                     (5)    767     680 1225634  
   211   16.1  0.0  0.0  chr17             33521224 33521254 (19939846) C TDR13             DNA                    (89)    683     653 1225634 *
  1540   13.7 30.2  4.7  chr17             33521233 33521683 (19939417) C TDR13             DNA                   (188)    584       1 1225634  
   206   13.8  0.0  4.6  chr17             33521684 33521755 (19939345) + hAT-N177C_DR      DNA/hAT-Tip100          388    455  (1277) 1225635 *
   270    1.4  1.4  0.0  chr17             33521688 33521761 (19939339) + (TAA)n            Simple_repeat             3     77     (0) 1225636 *
   302   16.6  6.4  1.7  chr17             33521707 33521816 (19939284) + DNA-TA-4_DR       DNA/TcMar              4661   4775  (5020) 1225637  
  1021   13.0 12.1  4.0  chr17             33522625 33522881 (19938219) C hAT-N21B_DR       DNA/hAT-Ac            (145)   1156     880 1225638  
   897   16.4 18.2  2.1  chr17             33522659 33522886 (19938214) C EnSpm-6N1_DR      DNA/CMC-EnSpm        (7779)   1457    1173 1225639 *
  3737    9.2  7.0  6.0  chr17             33522887 33523615 (19937485) + hAT-N42_DR        DNA/hAT-Ac                1    713     (0) 1225640  
   886   13.9  0.6  1.8  chr17             33523619 33523787 (19937313) C Mariner-N38_DR    DNA/TcMar-Tc1         (377)    170       4 1225641  
   244   18.7  1.1 14.5  chr17             33523706 33523716 (19937384) + hAT5-N2_DR        DNA/hAT-hAT5            820    899  (1683) 1225642 *
   285   15.8  2.5  5.1  chr17             33523717 33523796 (19937304) + ENSPM-6_DR        DNA/CMC-EnSpm          2665   2742 (29874) 1225643  
  1675    5.9  0.0  2.7  chr17             33524801 33525025 (19936075) C SINE2-3_DR        SINE/tRNA-V-RTE         (1)    367     149 1225644  
  1214   17.4  0.8  4.8  chr17             33525026 33525051 (19936049) C EnSpm-6N1_DR      DNA/CMC-EnSpm        (2816)   6364    6171 1225645 *
  3245   10.2  3.1  0.6  chr17             33525036 33525519 (19935581) C DNA-TTAA-1_DR     DNA                     (4)   1347     852 1225646  
   812   19.6  9.7  1.5  chr17             33525516 33525763 (19935337) C ANGEL             DNA/Kolobok            (10)    299      32 1225647 *
   217   19.7  4.2 15.4  chr17             33525654 33525797 (19935303) + EnSpm-N40_DR      DNA/CMC-EnSpm          2737   2866  (2528) 1225648 *
  2266    9.4 36.2  0.0  chr17             33525960 33526396 (19934704) C HATN7_DR          DNA/hAT                 (0)    595       1 1225649  
   497   18.8  8.0  1.2  chr17             33526488 33526531 (19934569) + DNA-8-9_DR        DNA/hAT-Ac             2029   2189  (1530) 1225650  
   612   15.9  0.9  0.0  chr17             33526532 33526638 (19934462) + hAT-N167B_DR      DNA/hAT-Charlie        1236   1343   (230) 1225651  
   339   27.4  2.8  0.0  chr17             33526553 33526634 (19934466) + Harbinger-N17_DR  DNA/PIF-Harbinger       622    706   (939) 1225652 *
  1273    9.6 24.4  0.0  chr17             33526635 33526839 (19934261) C HATN8_DR          DNA                     (0)    255       1 1225653  
   452   19.1  6.7  0.0  chr17             33526840 33526906 (19934194) C DNA2-16_DR        DNA                 (10942)   7109    7037 1225654 *
   622   21.1  0.7  6.0  chr17             33526840 33526980 (19934120) C DNA8-17_DR        DNA/hAT-Tip100        (234)   1579    1446 1225655  
   589   15.2  0.0 10.3  chr17             33528046 33528060 (19933040) + DNA2-16_DR        DNA                    8035   8036 (10015) 1225656  
  2361    9.6  4.4  3.2  chr17             33528061 33528427 (19932673) + SINE2-4_DR        SINE/tRNA-V-RTE           1    371     (0) 1225657  
  1029   23.1  5.2 14.2  chr17             33528170 33528750 (19932350) C Harbinger-N17_DR  DNA/PIF-Harbinger     (792)    853     319 1225658 *
   601   11.1  0.6  0.0  chr17             33528633 33528803 (19932297) C EnSpm-N42_DR      DNA/CMC-EnSpm         (409)    843     672 1225659 *
   689    7.4  0.9  0.0  chr17             33528663 33528770 (19932330) C CryptonV-3_DR     DNA/Crypton-V       (22947)    506     398 1225660  
   628   18.9  0.6 10.3  chr17             33528771 33528830 (19932270) C Penelope-1_DR     LINE/Penelope        (4278)    165      13 1225661  
   960   12.3  9.5  0.0  chr17             33529232 33529410 (19931690) C Tc1-7_DR          DNA/TcMar-Tc1        (1450)    196       1 1225662  
   914   20.2  4.8  0.8  chr17             33529424 33529653 (19931447) + TDR6              DNA                       4    242     (8) 1225663  
   239   20.3  0.0 22.1  chr17             33529515 33529691 (19931409) + Harbinger-N15_DR  DNA/PIF-Harbinger      1628   1772   (531) 1225664 *
   251   15.5  2.3  1.5  chr17             33529626 33529756 (19931344) + DNA-2-32_DR       DNA/CMC-EnSpm?         5463   5594  (3188) 1225665  
   294   27.7  5.0 11.1  chr17             33529846 33530064 (19931036) + Kolobok-N13_DR    DNA                     253    459     (0) 1225666  
  1921    9.8 10.8  0.0  chr17             33530286 33530591 (19930509) C Tc1-5_DR          DNA/TcMar-Tc1          (36)   1198     860 1225667  
  1309   12.2 22.1  0.8  chr17             33530612 33530901 (19930199) C L2-13_DRe         LINE/L2                (47)   1827    1477 1225668  
  1242   12.6 30.0  0.0  chr17             33530902 33531164 (19929936) C Tc1-5_DR          DNA/TcMar-Tc1         (433)    801     460 1225667 *
  3220   11.3  6.8  6.0  chr17             33531164 33531776 (19929324) + DNA-8-3_DR        DNA/P                     8    625   (538) 1225669  
   251   25.6  3.5  5.1  chr17             33531613 33531810 (19929290) + Penelope-1_DR     LINE/Penelope            21    215  (4231) 1225670 *
   305   14.4  1.3  7.1  chr17             33531651 33531799 (19929301) C Zisupton-7_DR     DNA/Zisupton         (4583)  12499   12359 1225671  
   220   21.0  4.4  0.0  chr17             33531800 33531831 (19929269) + ZFERV-2-I_DR      LTR/ERV1                705    893  (9671) 1225672  
   261   17.5  5.3  0.0  chr17             33532782 33532838 (19928262) + DNA-N37_DR        DNA                       1     60   (607) 1225673  
  1866   10.6 33.6  0.6  chr17             33532869 33533267 (19927833) + TDR5              DNA/CMC-EnSpm             1    530     (1) 1225674  
   947   19.4  0.4  8.9  chr17             33533271 33533513 (19927587) + DNA-N37_DR        DNA                      87    310   (357) 1225675  
   624   23.1  0.0  7.2  chr17             33533504 33533524 (19927576) + DNA-2-32_DR       DNA/CMC-EnSpm?         2454   2463  (6319) 1225676 *
  2401   12.6  1.9  0.3  chr17             33533525 33533897 (19927203) + HE1_DR1           SINE/tRNA-V-RTE           1    379    (23) 1225677  
  1846   21.6 14.2  2.4  chr17             33533535 33534174 (19926926) C Merlin-1_DR       DNA/Merlin           (5836)   4691    3978 1225678 *
  1738   19.5 17.0  0.8  chr17             33533777 33534328 (19926772) + Merlin-1_DR       DNA/Merlin             3989   4629  (5898) 1225679 *
  2953   15.5  5.7  6.9  chr17             33534044 33534757 (19926343) C hAT-N137_DR       DNA/hAT-Ac            (868)   2703    1998 1225680  
  1784   11.4  1.5  0.4  chr17             33535136 33535398 (19925702) + SINE2-4_DR        SINE/tRNA-V-RTE          35    300    (71) 1225681  
   865   12.6  8.5  6.8  chr17             33536282 33536469 (19924631) + Kolobok-N5_DR     DNA/Kolobok-T2?           1    191   (294) 1225682  
  4242   14.7 18.1  6.2  chr17             33536473 33537667 (19923433) C DNA-3-3_DR        DNA                    (17)   1333       1 1225683  
   970    9.4 12.6  0.0  chr17             33537668 33537826 (19923274) + Kolobok-N5_DR     DNA/Kolobok-T2?         189    367   (118) 1225684  
   341   20.8  7.2 10.6  chr17             33537976 33538169 (19922931) C Gypsy-223_DR-LTR  LTR/Gypsy             (251)    188       1 1225685  
   686   12.6  3.2  4.1  chr17             33538170 33538293 (19922807) + Kolobok-N5_DR     DNA/Kolobok-T2?         363    485     (0) 1225686  
   923   17.8  1.7  1.1  chr17             33538928 33539103 (19921997) C TDR13D            DNA                     (0)    762     586 1225687  
  1654   12.0  2.8 13.0  chr17             33539104 33539465 (19921635) + hAT-N121_DR       DNA/hAT-Ac                1    329   (656) 1225688  
 10480    2.2  7.1  0.4  chr17             33539466 33540753 (19920347) + LOOPERN2_DR       DNA/Kolobok-T2            1   1375     (0) 1225689  
   320   23.3  6.6  1.0  chr17             33540754 33540843 (19920257) + ENSPM-6_DR        DNA/CMC-EnSpm         22376  22470 (10146) 1225690 *
  1568    3.1  1.6  0.0  chr17             33540771 33540961 (19920139) + hAT-N141_DR       DNA/hAT-Charlie           1    194     (0) 1225691  
   876   25.2  1.7  1.2  chr17             33540962 33541005 (19920095) C CryptonV-N5_DR    DNA/Crypton-V       (11777)  12736   12519 1225692 *
  2032   17.4 14.3  2.6  chr17             33540964 33541487 (19919613) + hAT-N121_DR       DNA/hAT-Ac              335    918    (67) 1225693  
   351   21.8  9.9  4.7  chr17             33541402 33541502 (19919598) C hAT-N48C_DR       DNA/hAT-Ac           (2004)    295     190 1225694 *
   912   23.7  7.6  3.5  chr17             33541503 33541777 (19919323) C TDR13D            DNA                   (167)    595     310 1225687  
   928    9.1  2.8  0.0  chr17             33541904 33542046 (19919054) + TDR20             DNA/Merlin                1    147    (92) 1225695 *
  2411    5.7  0.0  0.0  chr17             33542027 33542326 (19918774) + REX1-2_DR         LINE/Rex-Babar         2827   3126   (236) 1225696  
  1958   11.9  0.6  8.0  chr17             33542333 33542669 (19918431) + EnSpm-N39B_DR     DNA/CMC-EnSpm?          252    565     (0) 1225697  
   207   22.5  3.4  9.0  chr17             33542570 33542686 (19918414) + DNA-2-16_DR       DNA/CMC-EnSpm          1274   1384   (328) 1225698 *
  1294   10.6  2.1  3.5  chr17             33542672 33542905 (19918195) + REX1-2_DR         LINE/Rex-Babar         3128   3358     (4) 1225699  
   269    5.7  0.0  0.0  chr17             33544184 33544218 (19916882) C hAT-N171_DR       DNA/hAT-hAT5            (0)    762     728 1225700  
  3727   10.1 11.5  0.0  chr17             33544219 33544792 (19916308) C Harbinger-N9_DR   DNA/PIF-Harbinger       (0)    643       4 1225701  
   396   14.9  0.0  2.7  chr17             33544793 33544865 (19916235) C Zisupton-3_DR     DNA/Zisupton          (614)   7341    7271 1225702  
   344   22.7  7.4  7.8  chr17             33544866 33545062 (19916038) C DNA-5-8E_DR       DNA/hAT-hAT5          (218)    473     248 1225703  
  1043   14.7  4.4  1.7  chr17             33545195 33545422 (19915678) C DNA-5-8B_DR       DNA/hAT-hAT5          (152)    275      42 1225704  
  1021   19.1  5.2  2.6  chr17             33545388 33545416 (19915684) + EnSpm-N13_DR      DNA/CMC-EnSpm         19301  19537  (2612) 1225705 *
  1431   11.6  4.1  1.4  chr17             33545417 33545687 (19915413) + Mariner-N38_DR    DNA/TcMar-Tc1           270    547     (0) 1225706  
   271    7.7  0.0  0.0  chr17             33545659 33545697 (19915403) + Merlin-1_DR       DNA/Merlin             2146   2184  (8343) 1225707 *
   937   23.2  0.4  3.9  chr17             33545773 33545793 (19915307) + DNA-8-24_DR       DNA/hAT-Tip100          472    603  (1180) 1225708  
  1087   15.4  7.5  0.0  chr17             33545794 33546020 (19915080) C TDR6              DNA                     (2)    248       5 1225709  
   773   17.9 17.4  0.0  chr17             33546014 33546197 (19914903) C ANGEL             DNA/Kolobok            (61)    248      33 1225710 *
   937   23.2  0.4  3.9  chr17             33546021 33546037 (19915063) + DNA-8-24_DR       DNA/hAT-Tip100          604    727  (1056) 1225708  
   338   20.2 17.1  0.8  chr17             33546110 33546214 (19914886) + EnSpm-N39C_DR     DNA/CMC-EnSpm?         1844   1965  (1628) 1225711  
   329   25.1 11.6  7.1  chr17             33546198 33546224 (19914876) + EnSpm-8_DR        DNA/CMC-EnSpm          7748   7967  (1474) 1225712 *
  3104   11.2  8.6 19.8  chr17             33546604 33547417 (19913683) + hAT-N190B_DR      DNA/hAT                   1    738     (0) 1225713  
  1448   12.1  4.3  0.8  chr17             33547643 33547875 (19913225) C HE1_DR1           SINE/tRNA-V-RTE       (161)    241       1 1225714  
  1194   20.4  0.0  2.4  chr17             33547876 33547902 (19913198) C DNA8-17_DR        DNA/hAT-Tip100        (509)   1304    1284 1225715  
   305   18.7  4.5  9.3  chr17             33549108 33549219 (19911881) C DNA-6-N5B_DR      DNA                  (1014)   2509    2403 1225716 *
   331   19.1  0.0  1.2  chr17             33549137 33549221 (19911879) C Dada-tL_DR        DNA/Dada              (471)   9936    9853 1225717 *
   438   15.2  5.0  1.0  chr17             33549147 33549246 (19911854) + Zisupton-6_DR     DNA/Zisupton           8368   8471 (13645) 1225718  
   346   27.0  0.0  5.1  chr17             33549174 33549244 (19911856) C hAT-N48B_DR       DNA/hAT-Ac            (474)   1666    1600 1225719 *
  8468    8.6  3.0  1.1  chr17             33549245 33550440 (19910660) + TC1DR3            DNA/TcMar-Tc1             1   1218     (7) 1225720  
   341   23.6  1.8 14.4  chr17             33549256 33549282 (19911818) C Helitron-2_DR     RC/Helitron          (3743)  23669   23573 1225721 *
   206   14.7  0.0  2.9  chr17             33550595 33550629 (19910471) + L1-18_DR          LINE/L1                1807   1840  (3874) 1225722  
   258   15.4  0.0  0.0  chr17             33552350 33552414 (19908686) C hAT-N36_DR        DNA/hAT              (1507)    233     169 1225723  
   610   16.4 10.9  6.9  chr17             33552833 33553119 (19907981) + DNA-N15_DR        DNA                      36    333    (72) 1225724  
  1114    7.4  1.9 11.2  chr17             33553120 33553333 (19907767) C EnSpm-N15_DR      DNA/CMC-EnSpm           (0)   1487    1292 1225725  
   561   20.9  4.3  1.4  chr17             33553403 33553543 (19907557) C SINE2-1_DR        SINE/tRNA              (53)    145       1 1225726  
   581   10.1  7.1  0.0  chr17             33553546 33553644 (19907456) C EnSpm-N15_DR      DNA/CMC-EnSpm         (298)   1189    1084 1225725  
   249    4.9  9.8  0.0  chr17             33553652 33553692 (19907408) + EnSpm-N15_DR      DNA/CMC-EnSpm          1096   1140   (347) 1225727  
   598   20.4 18.1  0.9  chr17             33553712 33553892 (19907208) + SINE2-1_DR        SINE/tRNA                 1    198     (0) 1225728 *
  1711    9.3  1.6  6.4  chr17             33553866 33554176 (19906924) + EnSpm-N15_DR      DNA/CMC-EnSpm          1177   1473    (14) 1225729  
  1032   20.2  0.5  1.5  chr17             33554746 33554772 (19906328) C Merlin-1_DR       DNA/Merlin           (1966)   8561    8358 1225730  
  1105   16.8  0.0  0.0  chr17             33554773 33554951 (19906149) + DNA8-17_DR        DNA/hAT-Tip100         1308   1486   (327) 1225731  
   397   19.6  0.0  6.5  chr17             33554869 33554954 (19906146) C DNAX-23_DR        DNA                  (2082)   9719    9640 1225732 *
  3535    7.4 36.6  1.6  chr17             33554955 33555680 (19905420) C HATN3B_DR         DNA/hAT-Tip100          (3)    976       1 1225733  
   980   13.7 19.0  1.3  chr17             33555681 33555847 (19905253) + SINE2-4_DR        SINE/tRNA-V-RTE         170    371     (0) 1225734  
   482   13.5  4.3  4.3  chr17             33557119 33557211 (19903889) C TDR25             DNA/hAT-Charlie         (1)    610     518 1225735  
   211   15.9  2.3  0.0  chr17             33557209 33557252 (19903848) + LTR5B_DR          LTR                      33     77  (1312) 1225736 *
  3216   11.1  8.0  1.4  chr17             33557268 33557808 (19903292) + LTR5B_DR          LTR                     160    735   (654) 1225736  
   279    0.0  0.0  0.0  chr17             33557788 33557880 (19903220) + (TTTC)n           Simple_repeat             1     93     (0) 1225737 *
   222   16.7  0.0  0.0  chr17             33557864 33557895 (19903205) + LTR5B_DR          LTR                     908    939   (902) 1225736 *
  5668    9.4  1.9  7.3  chr17             33557896 33558837 (19902263) + Kolobok-N8_DRe    DNA/Kolobok-T2            1    895     (0) 1225738  
   252   11.1  7.4  0.0  chr17             33558913 33558966 (19902134) + piggyBac-N16B_DR  DNA/PiggyBac?           892    949     (0) 1225739  
   241   19.7 12.5  1.2  chr17             33558967 33559038 (19902062) C HATN8_DR          DNA/Zisupton          (142)    113      34 1225740  
  2705   10.6  3.0  0.5  chr17             33559958 33560354 (19900746) + TDR13             DNA                      10    416   (356) 1225741  
   247    9.1  0.0  0.0  chr17             33560357 33560389 (19900711) + TDR13             DNA                     739    771     (1) 1225742  
   461   31.9  0.0  4.6  chr17             33560643 33560800 (19900300) C TDR13E            DNA                   (476)    204      54 1225743  
   243   13.0  9.3  0.0  chr17             33560791 33560844 (19900256) + EnSpm-N48B_DR     DNA/CMC-EnSpm           746    804  (6155) 1225744 *
   703   14.6  2.4  0.0  chr17             33560835 33560957 (19900143) C HE1_DR1           SINE/tRNA-V-RTE       (134)    268     143 1225745  
   334   25.3  0.0  0.0  chr17             33560951 33561029 (19900071) + TDR13E            DNA                     602    680     (0) 1225746 *
  2417   14.0  4.3  2.3  chr17             33562467 33562934 (19898166) C Copia-8-LTR_DR    LTR/Gypsy?              (7)    477       1 1225747  
   275    5.4  0.0  0.0  chr17             33562965 33563001 (19898099) + TE-X-1_DR         DNA                     190    226  (1252) 1225748 *
  1910   15.2 22.7  1.7  chr17             33562982 33563505 (19897595) + Merlin-1_DR       DNA/Merlin             1290   1921  (8606) 1225749  
   861   18.9  3.3  4.4  chr17             33563290 33563565 (19897535) + DNA2-7_DR         DNA                    2408   2680  (6970) 1225750 *
   205   21.9  1.4  1.4  chr17             33563502 33563575 (19897525) + DIRS-5_DR         LTR/Ngaro              5905   5978   (917) 1225751 *
   298   12.5  0.0  2.8  chr17             33563514 33563587 (19897513) + EnSpm-22N2_DR     DNA/CMC-EnSpm          2345   2416  (3131) 1225752 *
   733   12.4  2.5  0.0  chr17             33563569 33563687 (19897413) C hAT-N35_DR        DNA/hAT-Ac              (4)   1429    1308 1225753  
   446   13.3  0.0  0.0  chr17             33563688 33563747 (19897353) C DNA8-3C_DR        DNA/hAT-Tip100          (0)    305     246 1225754  
   247   17.3  9.0  3.9  chr17             33563750 33563855 (19897245) + hAT-N104_DR       DNA/hAT-Tip100          230    299   (231) 1225755 *
   415   15.3  0.0  0.0  chr17             33563822 33563893 (19897207) C DNA8-3C_DR        DNA/hAT-Tip100        (233)     72       1 1225754  
   210   21.8 10.6  2.8  chr17             33563837 33563902 (19897198) C ENSPM-6_DR        DNA/CMC-EnSpm        (6844)  25772   25702 1225756 *
  2312   12.9  2.1 13.1  chr17             33563894 33564418 (19896682) C hAT-N35C_DR       DNA/hAT-Ac            (104)   1487    1014 1225757  
   280   18.8 10.1  0.0  chr17             33564426 33564494 (19896606) C hAT-N35B_DR       DNA/hAT-Ac            (651)    961     886 1225758  
   238   14.8  0.0  0.0  chr17             33564452 33564505 (19896595) + Zisupton-7_DR     DNA/Zisupton           4652   4705 (12377) 1225759 *
   225    6.7 11.1  0.0  chr17             33564470 33564514 (19896586) + DNA9-3_DR         DNA/MULE-MuDR?          842    891 (10488) 1225760 *
   637   10.7  0.9  3.5  chr17             33564492 33564607 (19896493) + hAT-N63_DR        DNA/hAT-Ac             1344   1456   (254) 1225761  
   229   21.0  0.9 10.3  chr17             33564682 33564787 (19896313) + Mariner-6_DR      DNA/TcMar-Tc1           257    353  (1276) 1225762 *
   308   15.1 27.1  0.7  chr17             33564726 33564832 (19896268) C CryptonV-3_DR     DNA/Crypton-V       (22305)   1148    1014 1225763  
   203   28.8  0.0  0.0  chr17             33565638 33565696 (19895404) C DNA8-26_DR        DNA                   (953)   3577    3519 1225764  
  2899   13.2 31.6  2.1  chr17             33565909 33566700 (19894400) + Harbinger-4N1_DR  DNA/PIF-Harbinger         1   1021     (0) 1225765  
  2423   13.2 21.7  0.6  chr17             33567094 33567550 (19893550) C SINE3-1a          SINE/5S-Deu-L2         (17)    553       1 1225766  
  2629    8.4 11.0  0.5  chr17             33568254 33568752 (19892348) + TDR7              DNA                       4    541     (0) 1225767  
   249   21.7  0.0  0.0  chr17             33568887 33568946 (19892154) C EnSpm-9_DR        DNA/CMC-EnSpm        (7516)   1104    1045 1225768  
   240   21.0  0.0  0.0  chr17             33568893 33568954 (19892146) C hAT-N34_DR        DNA/hAT-Ac            (260)    689     628 1225769 *
   653    0.9  7.1  0.0  chr17             33568900 33569011 (19892089) + DNA9-3_DR         DNA/MULE-MuDR?         1148   1267 (10112) 1225770 *
   657    2.0  0.0  0.0  chr17             33568915 33569014 (19892086) + DNA-TA-4_DR       DNA/TcMar              1440   1539  (8256) 1225771  
   394   11.1  0.0  0.0  chr17             33568944 33569033 (19892067) C Merlin-1_DR       DNA/Merlin           (8282)   2245    2156 1225772 *
   363   12.8  2.1  0.0  chr17             33568955 33569048 (19892052) + DNA6-6_DR         DNA                    7801   7896  (3385) 1225773 *
   232   15.7 18.5  0.0  chr17             33569049 33569062 (19892038) C hAT-N187_DR       DNA/hAT-Charlie       (920)    257     130 1225774  
   225   23.4  0.0  1.6  chr17             33569184 33569248 (19891852) C Harbinger-N19_DR  DNA/PIF-Harbinger       (5)    618     555 1225775  
   221   12.2  4.0  2.0  chr17             33571055 33571104 (19889996) C Kolobok-N10B_DR   DNA/Kolobok             (0)    271     221 1225776  
  1284   12.9  0.0  0.5  chr17             33571672 33571866 (19889234) + hAT-N66_DR        DNA/hAT-Charlie           2    195     (0) 1225777  
   460    9.4  0.0  0.0  chr17             33572121 33572184 (19888916) C hAT-N178_DR       DNA/hAT-Ac              (0)   1707    1644 1225778 *
  2882    8.1  4.0  0.2  chr17             33572183 33572627 (19888473) C hAT-N178_DR       DNA/hAT-Ac            (989)    718     257 1225779  
   520   19.3  3.6  2.9  chr17             33572588 33572726 (19888374) + DNA8-10_DR        DNA/hAT-Ac             3459   3598   (420) 1225780 *
   682   15.2  1.7  0.0  chr17             33572616 33572627 (19888473) + DNA2-16_DR        DNA                    5733   5799 (12252) 1225781  
   773    7.1  0.0  0.0  chr17             33572628 33572726 (19888374) + SINE2-3_DR        SINE/tRNA-V-RTE           1     99   (269) 1225782 *
  2063    8.7  1.9  0.8  chr17             33572714 33573031 (19888069) + L2-32_DRe         LINE/L2                2247   2556     (4) 1225783  
  1463   15.8 10.8  0.6  chr17             33573014 33573037 (19888063) C TDR17B            DNA/Sola-1            (834)    712     492 1225784 *
  1664   10.2 10.2  0.0  chr17             33573038 33573292 (19887808) + SINE2-4_DR        SINE/tRNA-V-RTE          85    365     (6) 1225785  
   870   16.3  3.6  1.0  chr17             33573144 33573335 (19887765) + DNA8-25_DR        DNA                    2014   2210  (1757) 1225786 *
   956   14.2  2.7  9.5  chr17             33573165 33573389 (19887711) + EnSpm-N37_DR      DNA/CMC-EnSpm           333    543  (6104) 1225787  
   707   15.8 10.0 12.6  chr17             33573296 33573555 (19887545) C hAT-N178_DR       DNA/hAT-Ac           (1453)    254       1 1225779 *
   271   21.8 11.0  3.7  chr17             33573824 33573923 (19887177) + DNAX-17B_DR       DNA/Zator?                9    115   (259) 1225788  
   363   15.0  0.0  1.4  chr17             33574150 33574228 (19886872) + Kolobok-N10B_DR   DNA/Kolobok             203    309     (0) 1225789  
   284   20.3  0.9 12.5  chr17             33574229 33574258 (19886842) + DNA7-N1_DR        DNA/Zisupton           8322   8340  (2077) 1225790  
   708   22.9  4.9 12.2  chr17             33575102 33575113 (19885987) C CryptonV-N5_DR    DNA/Crypton-V       (20203)   4334    4268 1225791  
   733   18.9  0.0  0.0  chr17             33575122 33575248 (19885852) + DNA7-N2_DR        DNA/hAT-hAT6           1449   1575   (439) 1225792  
   714   15.5  4.0  4.7  chr17             33575244 33575392 (19885708) + Helitron-N4_DR    RC/Helitron             453    600   (563) 1225793 *
   725   23.6  1.8  2.4  chr17             33575249 33575282 (19885818) + EnSpm-N48B_DR     DNA/CMC-EnSpm           791    930  (6029) 1225794 *
  1545   12.4 21.6  1.6  chr17             33575260 33575579 (19885521) C HE1_DR1           SINE/tRNA-V-RTE        (19)    383       1 1225795  
   708   22.9  4.9 12.2  chr17             33575393 33575492 (19885608) C CryptonV-N5_DR    DNA/Crypton-V       (20203)   4267    3656 1225791 *
   316   16.7  0.0  1.9  chr17             33575531 33575585 (19885515) C DIRS-15_DR        LTR/Ngaro             (337)   6732    6679 1225796  
   293   19.7  1.5  1.5  chr17             33575586 33575597 (19885503) + EnSpm-N42B_DR     DNA/CMC-EnSpm          3358   3424   (880) 1225797  
   586   25.5 25.4  0.3  chr17             33575639 33575894 (19885206) C TC1DR3            DNA/TcMar-Tc1           (1)   1224     905 1225798  
   761   19.1  3.9  0.0  chr17             33575943 33576120 (19884980) C TC1DR3            DNA/TcMar-Tc1         (620)    605     421 1225798  
   219    5.5  1.3  2.7  chr17             33576183 33576257 (19884843) + DNA-TA-4_DR       DNA/TcMar              6065   6138  (3657) 1225799 *
   335    7.4  0.0  0.0  chr17             33576191 33576271 (19884829) C DNA-1-7_DR        DNA/PIF-Harbinger     (692)    746     666 1225800  
   246   14.4  0.0  7.8  chr17             33576219 33576301 (19884799) C ERV1-N7-I_DR      LTR/ERV1             (3172)   5396    5320 1225801 *
   302    4.9  1.1  2.5  chr17             33576258 33576284 (19884816) C hAT-N178B_DR      DNA/hAT-Ac           (1680)    200     117 1225802  
   230   28.6  2.1 10.0  chr17             33576270 33576366 (19884734) C TC1DR3            DNA/TcMar-Tc1         (841)    384     295 1225798 *
   275   17.0  1.9  1.9  chr17             33576364 33576417 (19884683) C TC1DR3B           DNA/TcMar-Tc1         (674)    215     162 1225803  
   752   21.9  1.1  1.1  chr17             33576444 33576628 (19884472) C Kolobok-N16_DR    DNA/Kolobok?          (678)    564     380 1225804  
  3961   11.2  2.3  2.0  chr17             33576649 33577296 (19883804) C hAT-N32D_DR       DNA/hAT-Charlie         (0)    655       6 1225805  
  1575    6.7  0.0  0.0  chr17             33577298 33577490 (19883610) + hAT-N66B_DR       DNA/hAT-Charlie           3    195     (0) 1225806  
   559   20.7 11.8  7.9  chr17             33577491 33577814 (19883286) C Kolobok-N16_DR    DNA/Kolobok?          (866)    376      41 1225804  
   551   21.2 14.4  0.0  chr17             33577879 33578038 (19883062) C TC1DR3B           DNA/TcMar-Tc1         (703)    186       4 1225807  
   209   16.7  0.0  0.0  chr17             33579002 33579037 (19882063) C MuDR-2_DR         DNA/MULE-MuDR        (8544)  15389   15354 1225808  
   250   27.6  1.6  1.6  chr17             33579156 33579169 (19881931) C EnSpm-N13_DR      DNA/CMC-EnSpm        (8321)  13828   13815 1225809  
   518   19.3  0.8  0.8  chr17             33579170 33579289 (19881811) C ANGEL             DNA/Kolobok             (0)    309     190 1225810  
   314   19.0  0.0  2.5  chr17             33579403 33579483 (19881617) + ANGEL             DNA/Kolobok              37    115   (194) 1225811  
   413   13.2  0.0  0.0  chr17             33579622 33579689 (19881411) + Helitron-1_DR     RC/Helitron            2461   2528 (23772) 1225812  
   746    9.0  9.0  0.0  chr17             33579692 33579813 (19881287) + LOOPERN4_DR       DNA/Kolobok-T2            3    135   (782) 1225813  
  1294   14.2 12.4  1.1  chr17             33579858 33580114 (19880986) + DNA-8-3_DR        DNA/P                   107    392   (771) 1225814  
   679    7.2  3.5  2.6  chr17             33580153 33580266 (19880834) + LOOPERN4_DR       DNA/Kolobok-T2          232    346   (571) 1225815  
  1182   13.8 15.4  0.4  chr17             33580283 33580522 (19880578) + LOOPERN4_DR       DNA/Kolobok-T2          642    917     (0) 1225816  
   468   25.2  3.6  7.4  chr17             33580621 33580873 (19880227) + ANGEL             DNA/Kolobok              58    301     (8) 1225817  
   324   15.8  2.5  6.4  chr17             33581873 33581950 (19879150) + Merlin-N5_DR      DNA/Merlin                1     75  (4230) 1225818  
  2364    9.5  0.8  7.2  chr17             33581951 33582334 (19878766) + SINE2-3_DR        SINE/tRNA-V-RTE           1    361     (7) 1225819  
   331   32.2  4.7  2.0  chr17             33582170 33582209 (19878891) + CryptonV-N5_DR    DNA/Crypton-V          4004   4195 (20339) 1225820 *
   813   13.7  1.4  5.7  chr17             33582210 33582356 (19878744) C hAT-N167B_DR      DNA/hAT-Charlie       (195)   1378    1238 1225821  
   211   15.2  0.0  0.0  chr17             33582686 33582718 (19878382) C DNA9-4_DR         DNA                     (1)    418     386 1225822  
   411   23.4  8.3  2.0  chr17             33583185 33583216 (19877884) + ENSPM-6_DR        DNA/CMC-EnSpm         22343  22495 (10121) 1225823  
   570   15.3  0.9  0.9  chr17             33583217 33583328 (19877772) C TDR19C            DNA/hAT-Charlie       (192)    204      93 1225824  
   281    5.7  0.0  0.0  chr17             33583341 33583375 (19877725) + TDR19C            DNA/hAT-Charlie          34     68   (328) 1225825  
  2568   12.1 18.5  0.5  chr17             33583389 33583896 (19877204) C L2-5_DRe          LINE/L2                 (1)   2226    1628 1225826  
   321   26.6  0.0  3.7  chr17             33583886 33583900 (19877200) C TDR3B             DNA/hAT-Charlie        (65)    128      20 1225827 *
   541   16.3  0.0  0.0  chr17             33583901 33583998 (19877102) + TDR19C            DNA/hAT-Charlie          78    175   (221) 1225828  
   236   15.9  2.3  0.0  chr17             33584061 33584104 (19876996) C TDR19             DNA/hAT-Charlie       (327)     78      34 1225829  
   296   26.8  0.0  0.0  chr17             33584204 33584274 (19876826) C DNA-6-N5B_DR      DNA                  (1707)   1816    1746 1225830  
   236   25.4  0.0  0.0  chr17             33584234 33584288 (19876812) + CryptonV-N5_DR    DNA/Crypton-V          3333   3387 (21150) 1225831 *
   364   22.8  0.0  3.4  chr17             33584899 33584967 (19876133) C Harbinger-N23_DR  DNA/PIF-Harbinger       (0)    437     372 1225832  
   383   36.7  3.7  0.7  chr17             33584968 33585239 (19875861) + Harbinger-2_DR    DNA/PIF-Harbinger         1    280  (4047) 1225833  
  3281   11.0  7.3  0.2  chr17             33585346 33585837 (19875263) + SINE3-1           SINE/5S-Deu-L2            1    527    (63) 1225834  
  2333    6.8  1.8  1.8  chr17             33585938 33586266 (19874834) C L2-1_DR           LINE/L2                 (0)   4985    4657 1225835  
   405   20.6  5.5  2.7  chr17             33586238 33586382 (19874718) + Harbinger-1_DR    DNA/PIF-Harbinger      2429   2577  (1332) 1225836 *
   395   16.5  0.0  1.7  chr17             33586280 33586396 (19874704) C hAT-N39_DR        DNA/hAT-Tip100        (235)   1359    1245 1225837 *
   595   12.2  0.0  2.4  chr17             33586293 33586418 (19874682) C DNA8-26_DR        DNA                  (3017)   1513    1391 1225838  
   422   19.6  1.2  1.2  chr17             33586298 33586457 (19874643) C EnSpm-N25_DR      DNA/CMC-EnSpm        (3727)    959     800 1225839 *
  1904    9.9 34.1  0.7  chr17             33586450 33586868 (19874232) C L2-5_DRe          LINE/L2                (14)   2213    1656 1225840  
   535   25.3  4.8 10.5  chr17             33586977 33587228 (19873872) C DNAX-25B_DR       DNA/Zisupton         (1018)   2520    2282 1225841 *
  1201   12.6 10.2  0.4  chr17             33587015 33587229 (19873871) C HE1_DR1           SINE/tRNA-V-RTE       (163)    239       4 1225842  
   752   24.9  7.2  1.9  chr17             33587230 33587264 (19873836) C DNA2-7_DR         DNA                  (5029)   4621    4359 1225843  
   383   17.5 22.8  0.0  chr17             33587733 33587846 (19873254) C TE-X-6B_DR        DNA/Crypton-A           (2)    572     433 1225844  
   408   13.7 27.4  0.0  chr17             33587868 33587969 (19873131) C TE-X-6B_DR        DNA/Crypton-A         (279)    295     166 1225844  
   698   12.2  0.0  4.7  chr17             33587970 33588081 (19873019) C hAT-N32E_DR       DNA/hAT-Charlie         (0)    516     410 1225845  
  2640   10.2  2.9  1.0  chr17             33588085 33588461 (19872639) C Harbinger-5N1_DR  DNA/PIF-Harbinger       (0)   1823    1440 1225846  
  4356    9.8 23.5  1.8  chr17             33588468 33589347 (19871753) C Harbinger-5N1B_DR DNA/PIF-Harbinger     (872)   1074       7 1225847  
  1431   16.0  2.0  9.2  chr17             33589349 33589698 (19871402) C hAT-N32E_DR       DNA/hAT-Charlie       (108)    408      82 1225845  
   503   20.1  0.7  5.3  chr17             33589695 33589831 (19871269) C TE-X-6B_DR        DNA/Crypton-A         (403)    171      41 1225844 *
   208   18.0  7.8  4.5  chr17             33589807 33589845 (19871255) C EnSpm-N40_DR      DNA/CMC-EnSpm        (3809)   1585    1545 1225848 *
   222   12.1  0.0  0.0  chr17             33589846 33589878 (19871222) + TE-X-6_DR         DNA/Crypton-A             1     33  (1521) 1225849  
   462   20.6 18.2  0.0  chr17             33590014 33590139 (19870961) C Kolobok-N10C_DR   DNA/Kolobok           (116)    228      80 1225850  
  2328   17.4  1.7  4.0  chr17             33590305 33590820 (19870280) + DIRS-1-LTR_DR     LTR/Ngaro               117    621     (1) 1225851  
   425   21.1  1.1  0.0  chr17             33590828 33590922 (19870178) + Kolobok-N10B_DR   DNA/Kolobok             169    264     (7) 1225852  
   238   19.7  5.5  2.7  chr17             33590934 33590994 (19870106) C HarbingerN6_DR    DNA/PIF-Harbinger     (279)    114      52 1225853  
  1900   10.9  8.2  0.3  chr17             33590995 33591335 (19869765) C hAT-N51_DR        DNA/hAT-Ac              (0)    368       1 1225854  
   253    7.9  0.0  2.6  chr17             33592322 33592360 (19868740) + LOOPERN3B_DR      DNA/Kolobok-T2            1     38  (1011) 1225855  
  2656    9.4  3.0  1.2  chr17             33592365 33592763 (19868337) + LOOPERN3B_DR      DNA/Kolobok-T2          252    657   (392) 1225856  
  1230   14.9  4.2  8.5  chr17             33592764 33593094 (19868006) C hAT-6_DR          DNA/hAT-Ac              (0)   3529    3212 1225857  
  2515   18.5 10.3  1.8  chr17             33593110 33593730 (19867370) C hAT-6_DR          DNA/hAT-Ac           (2856)    673       1 1225858  
  2084   10.1 13.7  0.8  chr17             33593735 33594085 (19867015) + LOOPERN3B_DR      DNA/Kolobok-T2          654   1049     (0) 1225859  
   227   17.8  0.0  2.2  chr17             33594139 33594184 (19866916) + Harbinger-2N2_DR  DNA/PIF-Harbinger        34     78   (548) 1225860  
   344   27.9  6.8  2.2  chr17             33594242 33594417 (19866683) + Harbinger-2B_DR   DNA/PIF-Harbinger       203    386  (3115) 1225861  
   210   15.5 20.3  1.4  chr17             33594446 33594462 (19866638) + EnSpm-N44_DR      DNA/CMC-EnSpm          5401   5428  (3224) 1225862  
  1641   19.1  2.1  6.8  chr17             33594463 33594849 (19866251) + HE1_DR1           SINE/tRNA-V-RTE           3    372    (30) 1225863  
  2048    7.9  5.0  3.2  chr17             33596115 33596454 (19864646) C EnSpm-N6_DR       DNA/CMC-EnSpm?          (0)    346       1 1225864  
  1910    9.3 17.4  0.0  chr17             33597290 33597599 (19863501) C DNA-N17_DR        DNA                     (0)    367       4 1225865  
  3733   13.0 12.2  0.7  chr17             33599017 33599707 (19861393) + TDR13             DNA                       3    772     (0) 1225866  
  1534   27.8  2.1  0.3  chr17             33599755 33600136 (19860964) C EXPANDER1_DR      LINE/RTE-BovB         (274)   3091    2703 1225867  
   202   13.3 13.8  5.8  chr17             33600090 33600169 (19860931) + Harbinger-4N1_DR  DNA/PIF-Harbinger       396    481   (540) 1225868 *
   231   20.1  1.3  8.4  chr17             33600565 33600640 (19860460) C DNA-1-8_DR        DNA                   (694)    867     797 1225869  
   204   22.0  0.0  6.2  chr17             33600590 33600657 (19860443) C ENSPM-6_DR        DNA/CMC-EnSpm       (10615)  22001   21938 1225870 *
   275   12.3  1.7  1.7  chr17             33600603 33600660 (19860440) C DNA9-3_DR         DNA/MULE-MuDR?       (1895)   9484    9427 1225871  
   320   24.5  0.0  4.4  chr17             33600674 33600767 (19860333) C Mariner-7_DR      DNA/TcMar-Tc1         (780)    807     718 1225872 *
  3695   14.6 15.8  3.0  chr17             33600749 33601629 (19859471) + TDR8              DNA/PIF-Harbinger         1    990   (165) 1225873  
   930   18.6  0.0  1.8  chr17             33601516 33601685 (19859415) + TDR8B             DNA/hAT-Ac              484    650   (313) 1225874 *
   208   13.5  0.0  0.0  chr17             33601750 33601786 (19859314) + DNA-2-30_DR       DNA                       7     43   (345) 1225875  
   280   14.6  5.5  0.0  chr17             33601839 33601893 (19859207) + DNA-2-30_DR       DNA                      56    113   (275) 1225876  
  3255   13.7 16.0  0.4  chr17             33601931 33602592 (19858508) + L2-3_DRe          LINE/L2                4297   5061     (7) 1225877  
   963   21.9  0.3  2.4  chr17             33602582 33602880 (19858220) C DNA-2-30B_DR      DNA                   (105)    308      16 1225878 *
  2861    5.2  8.6  0.0  chr17             33602927 33603333 (19857767) C DNA15TA1_DR       DNA/CMC-EnSpm           (0)    442       1 1225879  
   400   33.5  9.3  0.0  chr17             33603346 33603527 (19857573) C L2-58_DR          LINE/L2               (153)   2227    2029 1225880  
   514   18.8  0.7  2.1  chr17             33603824 33603970 (19857130) + Gypsy-31-LTR_DR   LTR/Gypsy                13    157   (797) 1225881 *
   541    7.8  0.8  2.3  chr17             33603862 33603993 (19857107) C Zisupton-7_DR     DNA/Zisupton         (5582)  11500   11371 1225882  
   333   24.3  0.0  1.9  chr17             33603927 33604031 (19857069) C EnSpm-9_DR        DNA/CMC-EnSpm        (7845)    775     673 1225883 *
   284    2.4  0.0  2.4  chr17             33605002 33605043 (19856057) + EnSpm-N43_DR      DNA/CMC-EnSpm             2     42  (1990) 1225884 *
  1290    8.1  4.3  0.0  chr17             33605042 33605226 (19855874) + EnSpm-N43_DR      DNA/CMC-EnSpm            87    279  (1753) 1225885  
   838   15.3  1.9  5.9  chr17             33605239 33605481 (19855619) + EnSpm-N43_DR      DNA/CMC-EnSpm           601    875  (1157) 1225886  
   828    9.3  0.7  1.4  chr17             33605484 33605624 (19855476) C DNA11TA1_DR       DNA/CMC-EnSpm           (0)    203      64 1225887  
   236   11.4  0.0  0.0  chr17             33605685 33605719 (19855381) + EnSpm-N43_DR      DNA/CMC-EnSpm           934    968  (1064) 1225888 *
  2796    8.4  0.7  0.0  chr17             33605715 33606119 (19854981) + EnSpm-N43_DR      DNA/CMC-EnSpm          1625   2032     (0) 1225889  
  1001   19.7  6.3  2.4  chr17             33606122 33606438 (19854662) + hAT-N169_DR       DNA/hAT-Ac                3    331  (1112) 1225890  
  2135   11.7  3.2  4.8  chr17             33606458 33606860 (19854240) C LOOPERN6_DR       DNA/Kolobok-T2?       (954)    397       1 1225891  
   610   22.7  7.2  1.1  chr17             33607783 33608032 (19853068) + Merlin-N5_DR      DNA/Merlin               22    286  (4019) 1225892  
  1146    8.6 32.9  0.0  chr17             33608033 33608254 (19852846) + TC1DR3            DNA/TcMar-Tc1           931   1225     (0) 1225893  
   290   17.6  0.0  0.0  chr17             33608255 33608305 (19852795) + DNA-N15_DR        DNA                     184    234   (171) 1225894  
   912   20.8  6.7  9.0  chr17             33608755 33609181 (19851919) C Merlin-N5_DR      DNA/Merlin           (3900)    405      11 1225895  
   302   27.0  6.3  0.0  chr17             33609711 33609836 (19851264) + DNA-3-5_DR        DNA/PIF-Harbinger        25    158   (916) 1225896  
   719   20.1  4.4  1.9  chr17             33609954 33610156 (19850944) C DNAX-16_DR        DNA                     (2)    421     214 1225897  
  1444   11.8 39.1  2.5  chr17             33610220 33610610 (19850490) + TDR5              DNA/CMC-EnSpm             1    531     (0) 1225898  
   210   20.4  0.0  3.4  chr17             33610615 33610675 (19850425) + ANGEL             DNA/Kolobok              87    145   (164) 1225899 *
  1029    6.7  3.7  0.0  chr17             33610673 33610807 (19850293) C hAT-N137_DR       DNA/hAT-Ac            (865)   2706    2567 1225900  
   614   18.3  4.7  2.9  chr17             33610805 33610973 (19850127) + ANGEL             DNA/Kolobok             132    303     (6) 1225901 *
   756   15.4  4.5  3.9  chr17             33610808 33610818 (19850282) + DNAX-23_DR        DNA                    9500   9595  (2206) 1225902  
   201   10.1  0.0 10.0  chr17             33610959 33611035 (19850065) + hAT-10_DR         DNA/hAT-Tip100         4145   4214   (266) 1225903  
   364   28.9  0.7  7.9  chr17             33611216 33611365 (19849735) + DNA-3-5_DR        DNA/PIF-Harbinger       935   1074     (0) 1225904  
  2000    4.1 13.7  0.6  chr17             33612502 33612793 (19848307) + EnSpm-N30_DR      DNA/CMC-EnSpm             1    330   (322) 1225905  
  1222    7.7  1.1  0.0  chr17             33612794 33612981 (19848119) + TDR20             DNA/Merlin                1    239     (0) 1225906  
   775    3.9  0.0  0.0  chr17             33612982 33613084 (19848016) + EnSpm-N30_DR      DNA/CMC-EnSpm           323    425   (227) 1225907 *
  1143   17.6  0.8  3.9  chr17             33613058 33613082 (19848018) + DNA2-7_DR         DNA                    4374   4391  (5259) 1225908  
  2045    8.7 12.9  0.0  chr17             33613083 33613391 (19847709) + SINE2-3B_DR       SINE/tRNA-V               1    349     (2) 1225909  
  1266   10.2 11.3  1.0  chr17             33613393 33613616 (19847484) + EnSpm-N30_DR      DNA/CMC-EnSpm           422    651     (1) 1225910  
   225   29.3  0.0  0.0  chr17             33613627 33613638 (19847462) C Polinton-2N1_DR   DNA/Maverick         (3817)   7275    7264 1225911  
   980   11.3  9.5  2.0  chr17             33613639 33613827 (19847273) C DNA11TA1B_DR      DNA/CMC-EnSpm           (0)    203       1 1225912  
   360   17.6 27.2  0.0  chr17             33613828 33613950 (19847150) + ANGEL             DNA/Kolobok             129    285    (24) 1225913  
  2012   14.2  3.0  3.0  chr17             33613966 33614335 (19846765) + SINE2-4_DR        SINE/tRNA-V-RTE           1    370     (1) 1225914  
  1244   20.4  3.3 39.6  chr17             33613978 33614023 (19847077) C DNA8-23_DR        DNA                  (4471)   2268    2137 1225915 *
  1321   24.4  6.7  5.9  chr17             33614024 33614415 (19846685) + Helitron-2_DR     RC/Helitron           23049  23444  (3968) 1225916  
  1582   10.1 20.2  3.9  chr17             33614416 33614746 (19846354) + HE1_DR1           SINE/tRNA-V-RTE           2    384    (18) 1225917  
  1244   20.4  3.3 39.6  chr17             33614594 33614738 (19846362) C DNA8-23_DR        DNA                  (4471)   2136    1706 1225915 *
   449   23.8  0.8  0.8  chr17             33614657 33614779 (19846321) + Mariner-N5C_DR    DNA/TcMar              3366   3488  (4433) 1225918 *
   613   20.8 10.8  2.7  chr17             33614940 33615142 (19845958) C ANGEL             DNA/Kolobok            (90)    219       1 1225919  
   830   13.3 11.6  0.0  chr17             33615553 33615725 (19845375) C DNA11TA1_DR       DNA/CMC-EnSpm           (0)    203      11 1225920  
  1808   11.0  6.9  0.8  chr17             33615742 33616136 (19844964) C DNA-2-7_DR        DNA/CMC-EnSpm          (56)   1573    1184 1225921  
   394   16.9  0.0  2.4  chr17             33616178 33616262 (19844838) C DNA-2-7_DR        DNA/CMC-EnSpm        (1167)    462     380 1225922  
  2691    7.3  0.3  0.8  chr17             33617138 33617494 (19843606) + SINE2-4_DR        SINE/tRNA-V-RTE          11    365     (6) 1225923  
   926   18.3  3.5  3.5  chr17             33617292 33617518 (19843582) C DNA7-N2_DR        DNA/hAT-hAT6          (380)   1634    1408 1225924 *
  2785    8.9  8.3  0.2  chr17             33618453 33618948 (19842152) C piggyBac-N2_DR    DNA/PiggyBac            (0)    536       1 1225925  
   632   24.6 16.2  4.0  chr17             33619111 33619424 (19841676) + Harbinger-N23_DR  DNA/PIF-Harbinger         1    351    (86) 1225926  
   330   23.8  3.6  1.8  chr17             33619857 33619967 (19841133) C ANGEL             DNA/Kolobok           (192)    117       5 1225927  
   271   24.8  6.2  3.0  chr17             33619859 33619987 (19841113) + IS3EU-4_DR        DNA/IS3EU              4466   4598 (10431) 1225928 *
   526   23.4 10.9  6.8  chr17             33619883 33620267 (19840833) C EnSpm-N25_DR      DNA/CMC-EnSpm        (4221)    465      66 1225929 *
   843   16.6  6.6  1.6  chr17             33620245 33620427 (19840673) + hAT-N154_DR       DNA/hAT-Tip100          143    334  (1061) 1225930 *
  1138    7.4  3.7  0.0  chr17             33620274 33620435 (19840665) + TDR19C            DNA/hAT-Charlie          32    199   (197) 1225931  
   511   15.8  2.8 27.2  chr17             33620436 33620455 (19840645) C ENSPM-6_DR        DNA/CMC-EnSpm       (24783)   7833    7687 1225932  
   674    7.9  8.7  0.0  chr17             33621196 33621321 (19839779) C piggyBac-N18_DR   DNA/PiggyBac           (47)    607     471 1225933  
   446   23.7  4.2  2.1  chr17             33621344 33621485 (19839615) C DNA2-14_DR        DNA                   (775)   6847    6703 1225934 *
  1331   21.5  9.4  1.3  chr17             33621367 33621781 (19839319) C Copia-12B_DR-LTR  LTR/Gypsy?             (19)    448       1 1225935  
   721   13.4  7.1  0.0  chr17             33621782 33621905 (19839195) C piggyBac-N18_DR   DNA/PiggyBac          (193)    461     329 1225933  
  1023   17.0 10.4  0.0  chr17             33621910 33622139 (19838961) + EnSpm-N3C_DR      DNA/CMC-EnSpm            30    283     (0) 1225936  
   716   14.0  6.5  1.9  chr17             33622149 33622301 (19838799) + DNA11TA1_DR       DNA/CMC-EnSpm            44    203     (0) 1225937  
   475   21.0  7.0  3.1  chr17             33622168 33622324 (19838776) + Polinton-2N1_DR   DNA/Maverick           7121   7283  (3809) 1225938 *
   223    3.6  0.0  0.0  chr17             33622302 33622329 (19838771) C DNA-2-4_DR        DNA                   (673)    726     699 1225939 *
  1117   12.1  0.0  3.2  chr17             33622365 33622560 (19838540) C piggyBac-N18_DR   DNA/PiggyBac          (442)    212      23 1225933  
  3055    8.9 12.2  1.6  chr17             33623203 33623703 (19837397) + DIRS-N2_DR        LTR/Ngaro              3786   4338  (1691) 1225940 *
  5529    4.9  1.1  1.0  chr17             33623375 33624087 (19837013) + hAT-N36C_DR       DNA/hAT                 286    999   (918) 1225941  
 44085    4.3  6.4  1.3  chr17             33624088 33629948 (19831152) C DIRS-18_DR        LTR/DIRS                (0)   6192      39 1225942  
   206   11.6  6.8  2.2  chr17             33629920 33629963 (19831137) + DIRS1b_DR         LTR/DIRS               5645   5690   (365) 1225943 *
   465    0.0  3.6  0.0  chr17             33629945 33630000 (19831100) + hAT-N36C_DR       DNA/hAT                1168   1225   (692) 1225944  
   222   19.8  1.6  8.8  chr17             33629947 33630007 (19831093) C hAT-N36C_DR       DNA/hAT              (1278)    639     583 1225945 *
   977    9.8  2.0  0.0  chr17             33629976 33630128 (19830972) C CryptonV-2_DR     DNA/Crypton-V       (10564)  11247   11092 1225946  
  4898   14.5 14.2  4.9  chr17             33630228 33631755 (19829345) C Helitron-N5B_DR   RC/Helitron             (3)   1644       1 1225947  
   217   23.9  0.0  1.5  chr17             33632167 33632234 (19828866) + ANGEL             DNA/Kolobok              37    103   (206) 1225948  
   221   30.1  1.2  0.0  chr17             33632448 33632530 (19828570) C hAT-N60_DR        DNA/hAT-Ac            (407)   1098    1015 1225949  
  1763   14.3  2.0  0.3  chr17             33633172 33633472 (19827628) + Harbinger-8N2_DR  DNA/PIF-Harbinger       101    406   (142) 1225950  
   702    9.2  5.8  0.8  chr17             33633469 33633588 (19827512) C Harbinger-8N2_DR  DNA/PIF-Harbinger      (73)    475     350 1225951 *
  1697   15.3 19.3  8.5  chr17             33633689 33634330 (19826770) + DNA-6-N1_DR       DNA                       1    706     (2) 1225952  
   333   22.0 18.7  0.0  chr17             33634364 33634454 (19826646) + DNA-1-7_DR        DNA/PIF-Harbinger         1    108  (1330) 1225953  
   532   13.3  5.0  1.9  chr17             33636603 33636702 (19824398) + DNA-1-5_DR        DNA                      70    172   (576) 1225954  
  8736    5.7  1.0  3.6  chr17             33636731 33637995 (19823105) C LOOPERN1_DR       DNA/Kolobok-T2          (0)   1234       1 1225955  
  1349   14.8 31.9  2.1  chr17             33638002 33638409 (19822691) + DNA-1-5_DR        DNA                     221    747     (1) 1225956  
  1673   17.6  8.4  2.6  chr17             33638448 33638814 (19822286) + DNA-1-5_DR        DNA                     361    748     (0) 1225957  
  1477   16.0  8.7  4.4  chr17             33638815 33639202 (19821898) + DNA-1-5_DR        DNA                     153    556   (192) 1225958  
  1373   14.7  2.1  2.9  chr17             33639201 33639480 (19821620) C hAT-N137_DR       DNA/hAT-Ac            (589)   2982    2705 1225959 *
  1359   16.5  8.5  2.3  chr17             33639205 33639533 (19821567) C hAT-N127_DR       DNA/hAT-Charlie      (4510)   5806    5458 1225960 *
   465   12.3  0.0  0.0  chr17             33639533 33639605 (19821495) + DNA-1-5_DR        DNA                     547    619   (129) 1225961 *
  1520    6.8  1.4  0.0  chr17             33639625 33639846 (19821254) C DIRS-4_DR         LTR/Ngaro              (10)   6786    6562 1225962  
   509    7.2  0.0  0.0  chr17             33640875 33640943 (19820157) C TDR12             DNA                     (0)    242     174 1225963 *
  1057   13.8  0.5  4.7  chr17             33640936 33641155 (19819945) C DNA-6-N2_DR       DNA                  (1433)   3623    3413 1225964 *
  1336   10.8 32.8  0.5  chr17             33640962 33641251 (19819849) C hAT-N137_DR       DNA/hAT-Ac            (865)   2706    2324 1225959  
   313   28.7  1.8  1.8  chr17             33641154 33641263 (19819837) C DIRS-8B_DR        LTR/Ngaro             (346)   6967    6858 1225965 *
   384    7.1  5.6  2.7  chr17             33641244 33641315 (19819785) C DNA-5-3_DR        DNA/hAT-hAT5            (6)    527     454 1225966  
  5558    9.9  2.4  0.6  chr17             33641320 33642181 (19818919) C TDR8C             DNA                     (0)   1122     245 1225967  
   934    9.2  0.0  4.0  chr17             33642154 33642311 (19818789) + DNA9-6_DR         DNA                    4443   4594  (3290) 1225968 *
  2432    6.0  2.4  2.1  chr17             33642176 33642513 (19818587) C SINE2-3_DR        SINE/tRNA-V-RTE         (1)    367      29 1225969  
  1609    7.5  1.7  0.0  chr17             33642508 33642747 (19818353) C DNA-5-3_DR        DNA/hAT-hAT5          (289)    244       1 1225966 *
  1134    7.5  4.0  0.0  chr17             33642748 33642920 (19818180) C TDR12             DNA                    (62)    180       1 1225970  
   496   15.4  3.1  3.9  chr17             33643373 33643500 (19817600) C IS3EU-4_DR        DNA/IS3EU            (5754)   9275    9149 1225971 *
  1229   14.7 14.7  0.0  chr17             33643398 33643642 (19817458) C SINE2-5_DR        SINE/tRNA-V-RTE         (1)    281       1 1225972  
  7093    7.2 17.1  1.9  chr17             33643789 33645000 (19816100) + TZF28B            DNA/TcMar-Tc1             7   1398   (216) 1225973  
   428   14.6  8.5  0.0  chr17             33645060 33645141 (19815959) + TC1DR3            DNA/TcMar-Tc1           168    256   (969) 1225974 *
  1334   23.9  9.9  2.5  chr17             33645139 33645623 (19815477) + TC1DR3            DNA/TcMar-Tc1           329    848   (377) 1225975  
  3859    7.2  0.0  0.2  chr17             33645784 33646299 (19814801) + TZF28B            DNA/TcMar-Tc1           782   1296   (318) 1225976  
   762   20.2 10.4  5.1  chr17             33647397 33647694 (19813406) C Kolobok-N10_DR    DNA/Kolobok             (1)    642     330 1225977  
   306   18.7  6.0  4.2  chr17             33647741 33647857 (19813243) + Kolobok-N10_DR    DNA/Kolobok             525    643     (0) 1225978  
   595   21.3  3.8  1.2  chr17             33648464 33648620 (19812480) + Copia-12_DR-LTR   LTR/Gypsy?                1    161   (306) 1225979  
  2327   19.2 14.5  1.6  chr17             33648632 33649336 (19811764) + hAT-N167B_DR      DNA/hAT-Charlie         147    940   (633) 1225980  
   391   19.9  8.4 13.4  chr17             33649323 33649618 (19811482) C Copia-11F_DR-LTR  LTR/Gypsy?            (141)    304      22 1225981 *
   691   20.4  4.3  6.5  chr17             33649356 33649626 (19811474) + Copia-12_DR-LTR   LTR/Gypsy?              191    457    (10) 1225979  
  3875    8.1 14.6  1.0  chr17             33649783 33650497 (19810603) C DNA-TA-1_DR       DNA/CMC-EnSpm           (0)    812       2 1225982  
  1946   13.0  6.3  1.4  chr17             33651777 33652127 (19808973) C Kolobok-N2_DR     DNA/Kolobok-T2          (0)   1371    1004 1225983  
  1176    6.4  1.7  0.0  chr17             33652128 33652299 (19808801) + piggyBac-N3_DR    DNA/PiggyBac              1    175   (263) 1225984  
 47050    3.2  0.8  0.4  chr17             33652329 33658358 (19802742) C DIRS1b_DR         LTR/DIRS                (0)   6055       1 1225985  
   934   11.7  8.4  0.0  chr17             33658416 33658594 (19802506) + piggyBac-N3_DR    DNA/PiggyBac            245    438     (0) 1225986  
   208    7.4  0.0  0.0  chr17             33658606 33658632 (19802468) C SINE2-5_DR        SINE/tRNA-V-RTE         (0)    282     256 1225987  
   967   12.9 26.8  0.0  chr17             33658647 33658855 (19802245) C HE1_DR1           SINE/tRNA-V-RTE       (137)    265       1 1225988  
  1853    9.0  1.5  0.0  chr17             33658905 33659170 (19801930) + EXPANDER1_DR      LINE/RTE-BovB          2946   3215   (150) 1225989  
  9203    5.2  0.4  0.5  chr17             33659171 33660377 (19800723) + Harbinger-4N1C_DR DNA/PIF-Harbinger         1   1206     (0) 1225990  
   917   12.7  0.0  2.7  chr17             33660378 33660530 (19800570) + EXPANDER1_DR      LINE/RTE-BovB          3213   3361     (4) 1225989  
   359   16.2 22.2  0.0  chr17             33661071 33661169 (19799931) C hAT-N175_DR       DNA/hAT-hAT5            (0)    710     590 1225991  
   210   17.9 13.6  3.4  chr17             33661289 33661369 (19799731) + DNA-TA-5_DR       DNA/TcMar-Tigger        412    500   (458) 1225992  
 10970    2.4  1.2  0.1  chr17             33661460 33662798 (19798302) + L2-2_DRe          LINE/L2                2880   4232     (6) 1225993  
   219   11.1 29.1  1.4  chr17             33663302 33663411 (19797689) C TE-X-26_DR        Unknown                (29)    553     414 1225994  
  6177    8.0  0.9  1.0  chr17             33663424 33664307 (19796793) C DNA-4-3_DR        DNA                     (0)   1421     539 1225995  
   310    2.8  0.0  0.0  chr17             33664310 33664345 (19796755) C DNA-4-3_DR        DNA                  (1369)     52      17 1225995  
  1072   13.0 21.2  3.3  chr17             33664346 33664680 (19796420) C TE-X-26_DR        Unknown               (189)    393       1 1225994  
  1103   12.9  2.9  5.6  chr17             33664681 33664918 (19796182) + DNA-8-24_DR       DNA/hAT-Tip100          485    716  (1067) 1225996  
  6997    9.2  5.7  1.0  chr17             33664961 33666058 (19795042) C TC1DR3            DNA/TcMar-Tc1          (76)   1149       1 1225997  
   424   26.5  0.0  3.0  chr17             33666171 33666199 (19794901) + DNA6-6_DR         DNA                    7863   7887  (3394) 1225998  
  1562   17.5  9.3  0.3  chr17             33666200 33666542 (19794558) + HE1_DR1           SINE/tRNA-V-RTE           1    374    (28) 1225999  
   813   22.8  5.6  4.6  chr17             33666272 33666574 (19794526) C EnSpm-22N2_DR     DNA/CMC-EnSpm        (1034)   4513    4208 1226000 *
   246   19.2 11.5  0.0  chr17             33666557 33666568 (19794532) C HE1_DR1           SINE/tRNA-V-RTE       (275)    127      41 1226001 *
   275   22.7  0.0  0.0  chr17             33666569 33666634 (19794466) C DNA9-3_DR         DNA/MULE-MuDR?       (1650)   9729    9664 1226002  
   336   11.3  0.0  1.9  chr17             33667307 33667360 (19793740) + TDR8D             DNA                     627    679     (0) 1226003  
   821    8.5  0.6  0.9  chr17             33667361 33667483 (19793617) + TDR19C            DNA/hAT-Charlie         290    396     (0) 1226004  
   714   17.6 17.1  2.7  chr17             33667484 33667668 (19793432) C CryptonV-N5_DR    DNA/Crypton-V       (21541)   2996    2776 1226005 *
  1242   11.1 16.2  0.0  chr17             33667468 33667720 (19793380) + EnSpm-N21_DR      DNA/CMC-EnSpm           165    458    (21) 1226006  
   232   10.2  1.9  6.0  chr17             33667713 33667764 (19793336) + hAT5-N2_DR        DNA/hAT-hAT5           1124   1173  (1412) 1226007 *
  2335    6.2 19.4  1.0  chr17             33667730 33668167 (19792933) C Mariner-N38_DR    DNA/TcMar-Tc1           (0)    547      30 1226008  
   774   13.9 16.7  1.3  chr17             33667994 33668197 (19792903) + Zisupton-6_DR     DNA/Zisupton           8992   9226 (12890) 1226009 *
   507   24.0  4.3  3.0  chr17             33668185 33668347 (19792753) C DNA-8-24_DR       DNA/hAT-Tip100       (1130)    653     489 1226010 *
  1668    8.5  0.8  2.3  chr17             33668367 33668631 (19792469) + Mariner-N7_DR     DNA/TcMar                 1    261     (0) 1226011  
   212   24.1  0.0  1.7  chr17             33668632 33668690 (19792410) + L2-5_DRe          LINE/L2                2168   2225     (2) 1226012  
   673   15.0  0.0  0.0  chr17             33669451 33669563 (19791537) C HATN2_DR          DNA/hAT                (14)   1205    1093 1226013  
   296   13.4  2.0  4.0  chr17             33669544 33669644 (19791456) + TDR9              DNA                     110    208     (0) 1226014 *
  1923   11.7  8.8  0.8  chr17             33669645 33669912 (19791188) C hAT-N137_DR       DNA/hAT-Ac            (938)   2633    2338 1226015  
  1536    7.0  0.0  0.0  chr17             33670065 33670263 (19790837) C TDR19             DNA/hAT-Charlie       (206)    199       1 1226016  
   228   18.8 23.8  0.0  chr17             33670340 33670419 (19790681) C hAT-N146_DR       DNA/hAT-Charlie       (174)     99       1 1226017  
  6320   12.4  6.5  1.5  chr17             33670594 33671710 (19789390) C DNAX-10B_DR       DNA                     (1)   1173       2 1226018  
  1100    8.8  1.6  1.1  chr17             33671711 33671891 (19789209) + EnSpm-N16_DR      DNA/CMC-EnSpm            21    202     (0) 1226019  
   351   14.9 14.9  0.0  chr17             33672811 33672917 (19788183) + Kolobok-N1_DR     DNA/Kolobok-T2?         163    285   (514) 1226020  
   249    8.8  0.0  0.0  chr17             33672948 33672981 (19788119) + Harbinger-N13_DR  DNA/PIF-Harbinger         7     40   (284) 1226021  
   258    3.1  0.0  0.0  chr17             33672982 33673013 (19788087) C DNA8-2_DR         DNA/hAT-Tip100?         (0)    824     793 1226022  
  1795    5.7  4.1  0.0  chr17             33673014 33673258 (19787842) C HATN8_DR          DNA/Zisupton            (0)    255       1 1226023  
   337   11.5  0.0  0.0  chr17             33673214 33673240 (19787860) C hAT-N35B_DR       DNA/hAT-Ac            (959)    653     627 1226024 *
  2163   15.0 23.7  9.1  chr17             33673241 33673958 (19787142) C DNA8-2_DR         DNA/hAT-Tip100?         (3)    821       1 1226022  
   318   13.0  1.3  0.0  chr17             33673959 33674011 (19787089) + Harbinger-N13_DR  DNA/PIF-Harbinger        32     89   (360) 1226025 *
   870   14.1  0.7  2.0  chr17             33674008 33674159 (19786941) + Harbinger-N13_DR  DNA/PIF-Harbinger       167    316     (8) 1226026  
   538   16.4  0.9  0.9  chr17             33674191 33674295 (19786805) + Kolobok-N1_DR     DNA/Kolobok-T2?         665    769    (30) 1226027  
  1740   17.7  2.6  8.3  chr17             33674522 33674631 (19786469) + DNA2-7_DR         DNA                    4311   4395  (5255) 1226028  
  2341   11.3  1.6  0.8  chr17             33674632 33674995 (19786105) + SINE2-3_DR        SINE/tRNA-V-RTE           2    368     (0) 1226029  
  1285   19.3 11.6  6.2  chr17             33674642 33675177 (19785923) C DNA8-23_DR        DNA                  (4471)   2268    1706 1226030 *
   666   19.3  0.0  1.5  chr17             33675060 33675196 (19785904) + TE-X-7_DR         LINE?/Penelope?         155    289   (550) 1226031 *
   698   14.9  0.0  0.0  chr17             33675077 33675197 (19785903) + Mariner-N5C_DR    DNA/TcMar              3348   3468  (4453) 1226032  
   241    4.5  0.0  0.0  chr17             33675167 33675210 (19785890) + (TGAA)n           Simple_repeat             3     46     (0) 1226033 *
   279   25.0  5.8  3.6  chr17             33675220 33675356 (19785744) C EnSpm-N13_DR      DNA/CMC-EnSpm        (8466)  13683   13544 1226034  
   777   18.3  2.9  4.9  chr17             33675373 33675579 (19785521) C ANGEL             DNA/Kolobok           (106)    203       1 1226035  
   274   14.3  0.0  0.0  chr17             33675537 33675585 (19785515) C DNA2-16_DR        DNA                  (7961)  10090   10042 1226036 *
   339   16.4  3.0  0.0  chr17             33675583 33675649 (19785451) C Kolobok-N10_DR    DNA/Kolobok           (236)    407     339 1226037  
  6253    5.7  5.7  3.7  chr17             33676754 33677745 (19783355) C LOOPERN3_DR       DNA/Kolobok-T2          (0)   1011       1 1226038  
  1208   12.7  9.1  1.6  chr17             33679395 33679626 (19781474) + L2-1B_DR          LINE/L2                 226    474   (534) 1226039  
   240   15.2  0.0 21.0  chr17             33679633 33679707 (19781393) C SAT-15_DR         Satellite             (296)   2321    2260 1226040  
   319   24.3 12.8  2.3  chr17             33679719 33679874 (19781226) C SINE2-1_DR        SINE/tRNA              (19)    179       8 1226041  
   365    4.5  1.2 21.4  chr17             33679895 33679978 (19781122) C SAT-15_DR         Satellite            (1529)   1088    1019 1226042  
   478   15.8  3.0 30.3  chr17             33680177 33680572 (19780528) C SAT-15_DR         Satellite            (1244)   1373    1064 1226040  
   340   25.3 14.5  1.2  chr17             33680584 33680735 (19780365) C SINE2-1_DR        SINE/tRNA              (10)    188      17 1226043  
   348    9.2  0.0 14.9  chr17             33680756 33680832 (19780268) C SAT-15_DR         Satellite            (1496)   1121    1055 1226044  
   352   29.5  1.8  0.0  chr17             33680862 33680973 (19780127) C SINE2-1_DR        SINE/tRNA              (66)    132      19 1226045  
   473   27.7  0.0  1.5  chr17             33681105 33681236 (19779864) C SINE2-1_DR        SINE/tRNA              (61)    137       8 1226046  
   344    5.2  0.0 20.0  chr17             33681270 33681341 (19779759) C SAT-15_DR         Satellite            (1503)   1114    1055 1226047  
   322   26.0  6.3  2.3  chr17             33681350 33681475 (19779625) C SINE2-1_DR        SINE/tRNA              (18)    180      50 1226048  
   385    9.8  0.2  6.4  chr17             33681488 33681566 (19779534) + hAT-N117_DR       DNA/hAT-Tip100         2595   2657     (0) 1226049  
  4175    6.8  8.6  2.6  chr17             33681611 33682258 (19778842) + TDR2              DNA/TcMar-Tc1           250    935     (2) 1226050  
  5856    3.1  0.1  0.1  chr17             33682391 33683123 (19777977) C I-3_DR            LINE/I                 (78)   5348    4616 1226051  
  1547    6.4  2.1  2.1  chr17             33684992 33685230 (19775870) + HATN5_DR          DNA/hAT-Ac              311    549   (607) 1226052  
   236   20.0  3.6  0.0  chr17             33685259 33685311 (19775789) C EnSpm-8_DR        DNA/CMC-EnSpm        (3332)   6109    6055 1226053  
  3257   15.3  0.9  2.9  chr17             33685312 33685943 (19775157) + DIRS-1-LTR_DR     LTR/Ngaro                 3    622     (0) 1226054  
  3086    9.6  5.3  2.0  chr17             33685972 33686537 (19774563) C DNA8-7_DR         DNA/hAT-Ac              (0)    584       1 1226055  
   302   21.2  1.2  0.0  chr17             33686538 33686616 (19774484) C ANGEL             DNA/Kolobok           (228)     81       2 1226056  
  1195   11.3  1.8 12.0  chr17             33687096 33687426 (19773674) C DNA-5-8C_DR       DNA/hAT-hAT5            (0)    691     391 1226057  
   240    5.0  0.0  5.0  chr17             33687417 33687448 (19773652) C DNA15TA1_DR       DNA/CMC-EnSpm         (147)    295     266 1226058 *
  2899    6.3  0.0  0.5  chr17             33687449 33687863 (19773237) + DNA-2-30B_DR      DNA                       1    413     (0) 1226059  
  1248    8.2 12.9  3.8  chr17             33687864 33688102 (19772998) C DNA15TA1_DR       DNA/CMC-EnSpm         (177)    265       6 1226060  
   450   16.6  3.6 13.7  chr17             33688093 33688107 (19772993) C DNA-8-9_DR        DNA/hAT-Ac           (2553)   1166    1017 1226061 *
   985    8.0  2.0  0.0  chr17             33688108 33688257 (19772843) C DNA-5-8C_DR       DNA/hAT-hAT5          (538)    153       1 1226057  
   209   12.9  0.0  0.0  chr17             33689376 33689437 (19771663) C DNA-6-N2_DR       DNA                   (785)   4271    4210 1226062  
   208   15.9  0.0  2.9  chr17             33689381 33689451 (19771649) C hAT-N178B_DR      DNA/hAT-Ac           (1685)    198     130 1226063 *
  7533   13.0  7.1  2.9  chr17             33689574 33690890 (19770210) C Kolobok-N2_DR     DNA/Kolobok-T2          (0)   1371       1 1226064  
  1602   15.3  2.9  3.1  chr17             33691036 33691385 (19769715) C EnSpm-N10_DR      DNA/CMC-EnSpm        (4212)   5096    4748 1226065  
   206   21.2  1.2  0.0  chr17             33691355 33691434 (19769666) C ERV1-N7-I_DR      LTR/ERV1             (3153)   5415    5335 1226066 *
   233   14.8  3.1  4.8  chr17             33692119 33692145 (19768955) C EnSpm-17_DR       DNA/CMC-EnSpm        (6283)   2993    2931 1226067  
   257    5.4  0.0  0.0  chr17             33692146 33692176 (19768924) + hAT-N167B_DR      DNA/hAT-Charlie        1240   1270   (303) 1226068  
  1041    3.3  0.0  0.0  chr17             33692177 33692295 (19768805) + hATN-28_DRe       DNA/hAT-Charlie           1    119    (84) 1226069  
  2423    5.5  2.6  0.0  chr17             33692296 33692605 (19768495) C DNA13TA1a_DR      DNA/TcMar-Tc1           (0)    318       1 1226070  
  5102   11.6 10.7  1.0  chr17             33692636 33693558 (19767542) + HATN13_DR         DNA/hAT-Ac                2   1013   (106) 1226071  
   292   10.0  0.0  0.0  chr17             33693564 33693603 (19767497) + hATN13C_DR        DNA/hAT-Ac              888    927     (8) 1226072  
  1738   12.9  0.3  2.6  chr17             33693767 33694077 (19767023) + HATN10_DR         DNA/hAT-Ac              152    455     (0) 1226073  
   259   20.0  0.0  1.8  chr17             33694028 33694083 (19767017) C CryptonV-N1_DR    DNA/Crypton-V        (5230)   4821    4767 1226074 *
   802   14.6  4.3  1.3  chr17             33696600 33696771 (19764329) C DNAX-23_DR        DNA                  (1404)  10397   10237 1226075 *
  2441   13.0  0.0  1.4  chr17             33696633 33697007 (19764093) C SINE2-4_DR        SINE/tRNA-V-RTE         (1)    370       1 1226076  
   945   23.9  3.0  5.2  chr17             33697008 33697039 (19764061) + EnSpm-N42B_DR     DNA/CMC-EnSpm          3408   3433   (871) 1226077  
  1026    9.0  4.8  0.0  chr17             33697108 33697273 (19763827) C hAT-N106_DR       DNA/hAT-Ac              (0)    795     622 1226078  
   366   26.8  6.1  3.5  chr17             33697241 33697257 (19763843) C CryptonV-N5_DR    DNA/Crypton-V       (20003)   4534    4502 1226079 *
   635   13.1  0.0  0.0  chr17             33697258 33697356 (19763744) C DNA2-16_DR        DNA                  (9793)   8258    8160 1226080 *
  2504    6.6  4.2  0.6  chr17             33697270 33697603 (19763497) C SINE2-3_DR        SINE/tRNA-V-RTE         (0)    368      23 1226081  
   366   26.8  6.1  3.5  chr17             33697357 33697437 (19763663) C CryptonV-N5_DR    DNA/Crypton-V       (20003)   4501    4333 1226079 *
   263   14.1  1.5  3.1  chr17             33697545 33697610 (19763490) C Helitron-2_DR     RC/Helitron          (5462)  21950   21886 1226082 *
  2676    9.7  0.5  0.5  chr17             33697603 33697985 (19763115) C hAT-N106B_DR      DNA/hAT-Ac            (179)    849     467 1226083  
  2441   13.4  5.8 17.1  chr17             33697998 33698618 (19762482) + Harbinger-N17_DR  DNA/PIF-Harbinger      1085   1645     (0) 1226084  
   284   12.8  0.0  0.0  chr17             33698619 33698661 (19762439) C hAT-N106B_DR      DNA/hAT-Ac            (616)    412     370 1226083  
   568   12.9 10.2  6.4  chr17             33699542 33699707 (19761393) C Harbinger-4N1B_DR DNA/PIF-Harbinger     (363)    800     629 1226085 *
  1981   14.1  7.9  2.3  chr17             33699643 33699706 (19761394) C DNA6-6_DR         DNA                  (4010)   7271    7185 1226086  
  2841    3.9  2.8  0.3  chr17             33699707 33700063 (19761037) + SINE2-3_DR        SINE/tRNA-V-RTE           1    366     (2) 1226087  
  2266   11.5 14.4  4.7  chr17             33700062 33700525 (19760575) C Harbinger-4N1B_DR DNA/PIF-Harbinger     (521)    642     136 1226085 *
   347   23.3  0.0  0.0  chr17             33700461 33700533 (19760567) + Harbinger-4_DR    DNA/PIF-Harbinger      3155   3227   (118) 1226088 *
   403   24.2  6.4  6.4  chr17             33701221 33701423 (19759677) C Mariner-N31_DR    DNA/TcMar-Tc1          (60)    480     278 1226089 *
   494   20.1  3.2  1.6  chr17             33701314 33701439 (19759661) + ASAT_CY           Satellite                32    159   (103) 1226090  
   264   20.9  0.9  6.3  chr17             33701840 33701945 (19759155) C Helitron-N5_DR    RC/Helitron           (583)   8926    8839 1226091  
   569   25.7  5.3  1.9  chr17             33702137 33702342 (19758758) + EnSpm-17_DR       DNA/CMC-EnSpm          3199   3411  (5865) 1226092 *
   954   22.7  5.7  0.0  chr17             33702160 33702423 (19758677) + ANGEL             DNA/Kolobok              23    301     (8) 1226093  
  1475   13.5  0.0  0.0  chr17             33702449 33702678 (19758422) + L1-22_DR          LINE/L1                4975   5204   (370) 1226094  
   253   19.7  0.0  0.0  chr17             33703088 33703148 (19757952) C Helitron-N5B_DR   RC/Helitron           (443)   1204    1144 1226095  
   951   24.3  5.0  0.0  chr17             33703357 33703636 (19757464) + ANGEL             DNA/Kolobok              16    309     (0) 1226096  
  2152   12.9  4.4  0.5  chr17             33703654 33704020 (19757080) + L1-22_DR          LINE/L1                4975   5355   (219) 1226097  
   214   25.0  0.0  1.8  chr17             33703996 33704052 (19757048) C hAT5-N2_DR        DNA/hAT-hAT5          (985)   1600    1545 1226098 *
  2786    6.9  9.1  1.8  chr17             33704021 33704492 (19756608) + Mariner-N38_DR    DNA/TcMar-Tc1             1    506    (41) 1226099  
  1053    8.5  5.7  0.0  chr17             33704507 33704682 (19756418) C TDR7              DNA                    (66)    475     290 1226100  
   784   12.6  1.7  0.7  chr17             33704670 33704693 (19756407) C EnSpm-N48_DR      DNA/CMC-EnSpm        (1693)   1885    1804 1226101 *
   464   16.7  5.0  0.7  chr17             33704694 33704832 (19756268) C Zisupton-6_DR     DNA/Zisupton         (5554)  16562   16418 1226102  
   411   20.1  5.8  1.2  chr17             33704704 33704859 (19756241) + ERV1-7_DR-I       LTR/ERV1               1910   2072  (4631) 1226103 *
   754   12.1  0.0  0.0  chr17             33704731 33704862 (19756238) + hAT-N131_DR       DNA/hAT-Ac              190    321  (1743) 1226104  
   784   12.6  1.7  0.7  chr17             33704863 33704876 (19756224) C EnSpm-N48_DR      DNA/CMC-EnSpm        (1693)   1803    1748 1226101  
  2504    0.7  0.0  0.0  chr17             33705871 33706152 (19754948) C NonLTR-1_DR       Retroposon             (15)   1197     916 1226105  
   386    8.0  2.4  0.0  chr17             33706205 33706264 (19754836) + HATN10B_DR        DNA/hAT-Ac                1     71   (384) 1226106  
  1384   11.3  3.6  1.9  chr17             33706325 33706576 (19754524) + HATN10_DR         DNA/hAT-Ac              200    455     (0) 1226107  
   200   22.2  1.8  1.8  chr17             33706603 33706657 (19754443) C hAT-12_DR         DNA/hAT-Charlie        (32)   2680    2626 1226108  
   690    1.9  0.0  1.9  chr17             33707014 33707123 (19753977) + (TCTA)n           Simple_repeat             1    108     (0) 1226109  
   516    2.5  1.2  0.0  chr17             33707052 33707132 (19753968) C EnSpm-N48_DR      DNA/CMC-EnSpm        (1622)   1956    1875 1226110 *
   204   25.0  0.0  3.8  chr17             33707059 33707141 (19753959) + CryptonV-N3_DR    DNA/Crypton-V         19815  19894   (769) 1226111 *
  3048   10.6  2.2  1.6  chr17             33707655 33708164 (19752936) + Tx1-7_DR          LINE/L1-Tx1            4901   5413    (30) 1226112  
  3349   15.6 17.9 14.7  chr17             33709864 33711243 (19749857) + Kolobok-1N1_DR    DNA/Kolobok-T2            4   1422     (1) 1226113  
   238   18.2  0.0  0.0  chr17             33711909 33711952 (19749148) + hAT-N126C_DR      DNA/hAT-Ac                1     44   (599) 1226114  
   263    1.7  0.0  0.0  chr17             33712026 33712121 (19748979) + (TAAA)n           Simple_repeat             3     98     (0) 1226115  
   258    6.1  2.4  2.4  chr17             33712053 33712136 (19748964) C hAT-10_DR         DNA/hAT-Tip100        (247)   4233    4150 1226116 *
   438   13.7  0.0  1.4  chr17             33712113 33712186 (19748914) + hAT-N130_DR       DNA/hAT-Ac               53    125   (296) 1226117  
   455    4.4  0.7  0.7  chr17             33712192 33712329 (19748771) + (TATAA)n          Simple_repeat             3    140     (0) 1226118  
   791   17.1  0.9 14.0  chr17             33712348 33712629 (19748471) + hAT-N130_DR       DNA/hAT-Ac              195    419     (2) 1226119  
   254   27.1  4.1  2.0  chr17             33712931 33713028 (19748072) C Harbinger-N19_DR  DNA/PIF-Harbinger     (408)    215     116 1226120  
   511    4.7  0.0  0.0  chr17             33713833 33713896 (19747204) + CR1-37_DR         LINE/L2                1301   1364  (1353) 1226121  
  3893    6.5  6.0  1.9  chr17             33713898 33714446 (19746654) C HATN3_DR          DNA/hAT-Tip100          (0)    571       1 1226122  
  7061    6.8 12.3  5.8  chr17             33714459 33715699 (19745401) + CR1-37_DR         LINE/L2                1387   2704    (13) 1226121  
   407   23.1  1.0  7.5  chr17             33715920 33716001 (19745099) C L1-56_DR          LINE/L1                 (0)   4982    4842 1226123 *
   588   17.6  0.7  0.0  chr17             33715963 33716098 (19745002) + Zisupton-6_DR     DNA/Zisupton           9344   9480 (12636) 1226124  
   469   10.5  2.6  1.7  chr17             33716002 33716117 (19744983) C Polinton-4N1_DR   DNA/Maverick         (5617)   4819    4703 1226125 *
   248   20.6  0.0  9.7  chr17             33716032 33716144 (19744956) + Gypsy122-LTR_DR   LTR/Gypsy                54    156   (677) 1226126 *
   230   22.0  0.0  0.0  chr17             33717278 33717336 (19743764) + DNA2-10_DR        DNA                    2667   2725   (796) 1226127  
   212   22.4  0.0  0.0  chr17             33717301 33717349 (19743751) + EnSpm-N14_DR      DNA/CMC-EnSpm          3613   3661   (919) 1226128 *
  1683   15.0  6.5  0.5  chr17             33717547 33717914 (19743186) C hAT-N155_DR       DNA/hAT-Tip100        (198)    390       1 1226129  
   593   21.0  3.7  3.1  chr17             33718047 33718208 (19742892) + Merlin-1_DR       DNA/Merlin             3941   4103  (6424) 1226130 *
   906   11.4  0.7  2.1  chr17             33718082 33718224 (19742876) + SINE2-5_DR        SINE/tRNA-V-RTE         152    385    (17) 1226131  
   230   25.2  2.9  0.9  chr17             33718223 33718326 (19742774) C Merlin-N5_DR      DNA/Merlin           (4192)    113       8 1226132 *
  1939   11.7 16.4  0.6  chr17             33718433 33718903 (19742197) C Mariner-N38_DR    DNA/TcMar-Tc1           (2)    545       1 1226133  
   368   18.0 23.3  0.0  chr17             33718773 33718922 (19742178) + Kolobok-4_DR      DNA/Kolobok-T2         3330   3514  (3117) 1226134 *
  1433   22.1  8.5  3.6  chr17             33720387 33720808 (19740292) + DNA8-28_DR        DNA/hAT                2965   3406  (3736) 1226135 *
  2033   10.7 14.0  0.0  chr17             33720481 33720816 (19740284) C HE1_DR1           SINE/tRNA-V-RTE        (18)    384       2 1226136  
   283   24.6  1.5  0.0  chr17             33720761 33720825 (19740275) C EnSpm-N44_DR      DNA/CMC-EnSpm        (3174)   5478    5413 1226137 *
  2040   14.2  7.5  0.9  chr17             33720999 33721409 (19739691) + TDR24             DNA                       1    438     (6) 1226138  
  1608   16.2 11.9  0.3  chr17             33721505 33721832 (19739268) C DNA-AT-1_DR       DNA                    (26)    366       1 1226139  
   590   17.7  0.0  0.0  chr17             33722756 33722851 (19738249) + TDR13             DNA                       1     96   (676) 1226140  
   243   13.5  0.0  0.0  chr17             33722877 33722913 (19738187) C DNA-6-N5B_DR      DNA                  (1753)   1770    1734 1226141  
   223   19.5  0.0  0.0  chr17             33723498 33723538 (19737562) C Harbinger-N31B_DR DNA/PIF-Harbinger       (0)    681     641 1226142 *
   655   14.8  6.5  0.0  chr17             33723535 33723642 (19737458) + TDR3              DNA/hAT-Charlie          24    138    (55) 1226143  
  1243   16.5  3.8  0.0  chr17             33723695 33723906 (19737194) + TDR13             DNA                     455    674    (98) 1226144  
   590    7.8  4.3  4.3  chr17             33723915 33724008 (19737092) C DNA-TA-7_DR       DNA/TcMar-Fot1        (144)    849     756 1226145  
  6685   10.5  4.0  1.0  chr17             33724014 33725054 (19736046) + DNA-8-3_DR        DNA/P                     1   1072    (91) 1226146  
  3025   10.9 17.6  1.4  chr17             33725057 33725686 (19735414) C DNA-TA-7_DR       DNA/TcMar-Fot1        (260)    733       3 1226145  
   209   20.4  0.0  0.0  chr17             33726596 33726639 (19734461) + hAT-N164_DR       DNA/hAT-Tip100          819    862  (1178) 1226147 *
  1266    9.3 16.1  3.1  chr17             33726611 33726865 (19734235) + Mariner-N38_DR    DNA/TcMar-Tc1             1    287   (260) 1226148  
  4407   12.6  8.5  9.0  chr17             33726867 33727796 (19733304) C DNA2-2B_DR        DNA                     (0)    929       4 1226149  
  1594    6.8  5.5  1.1  chr17             33727799 33728051 (19733049) + Mariner-N38_DR    DNA/TcMar-Tc1           284    547     (0) 1226150  
   239   13.6  0.0  0.0  chr17             33728014 33728057 (19733043) + hAT-N164_DR       DNA/hAT-Tip100         1316   1359   (681) 1226151 *
   220   18.9  0.0  0.0  chr17             33728899 33728951 (19732149) + DNA7-N1_DR        DNA/Zisupton           9272   9324  (1093) 1226152  
  3737   11.8 14.6  1.4  chr17             33729687 33730546 (19730554) C hAT-N64_DR        DNA/hAT-Ac            (380)   1209      46 1226153  
  2095   12.3  0.8  7.7  chr17             33730658 33731017 (19730083) + Mariner-N14_DR    DNA/TcMar-Tigger         47    383   (197) 1226154  
  1843   16.4 22.2  0.4  chr17             33731017 33731421 (19729679) C hAT-N22B_DR       DNA/hAT-Ac            (647)    732     240 1226155 *
  1189   10.7  2.5  2.0  chr17             33731418 33731617 (19729483) + Mariner-N14_DR    DNA/TcMar-Tigger        380    580     (0) 1226156 *
   206   20.7  7.6  5.3  chr17             33731711 33731802 (19729298) + Gypsy116-I_DR     LTR/Gypsy              6436   6529   (475) 1226157  
  1786   11.4 17.9  6.4  chr17             33733105 33733608 (19727492) + HATN12B_DR        DNA/hAT-Ac                1    559   (136) 1226158  
   764   13.7  3.6  0.0  chr17             33733609 33733745 (19727355) + Harbinger-N31_DR  DNA/PIF-Harbinger         1    142   (543) 1226159  
  2432   14.7 22.4  0.3  chr17             33733746 33734330 (19726770) C DNA-5-1B_DR       DNA/hAT-Tip100          (0)    714       1 1226160  
  1598   13.4 33.8  1.1  chr17             33734331 33734744 (19726356) + Harbinger-N31_DR  DNA/PIF-Harbinger       138    685     (0) 1226161  
   862   14.9  0.0  1.4  chr17             33734745 33734884 (19726216) + HATN12B_DR        DNA/hAT-Ac              558    695     (0) 1226162  
   288   27.5  1.9 13.8  chr17             33734885 33734936 (19726164) + DNA-X-17_DR       DNA                    1505   1668   (706) 1226163  
  1851   13.9 11.8  0.0  chr17             33735145 33735483 (19725617) + HE1_DR1           SINE/tRNA-V-RTE           1    379    (23) 1226164  
   874   20.3  3.0  3.0  chr17             33735305 33735507 (19725593) C MuDR-2_DR         DNA/MULE-MuDR        (4893)  19040   18838 1226165 *
 11260    4.9  7.2  4.4  chr17             33735521 33737195 (19723905) + CryptonV-N3_DR    DNA/Crypton-V         16528  18247  (2416) 1226166  
   287   17.7 21.1  3.5  chr17             33739278 33739400 (19721700) C hAT-N192_DR       DNA/hAT-Tip100         (54)    144       1 1226167  
   254    9.8 27.4  0.0  chr17             33739357 33739407 (19721693) C EnSpm-N42_DR      DNA/CMC-EnSpm         (256)    996     932 1226168 *
  7604    2.8  4.3  0.4  chr17             33741612 33742539 (19718561) C hAT-N30_DR        DNA/hAT-Ac             (18)    964       1 1226169  
  1450    9.7  7.6  0.4  chr17             33742540 33742776 (19718324) C HATN10_DR         DNA/hAT-Ac            (186)    269      16 1226170  
  1653   15.4  9.2  1.3  chr17             33742784 33743130 (19717970) C DIRS-4N1-LTR_DR   LTR/Ngaro              (20)    334       1 1226171  
   215   12.5 18.8  0.0  chr17             33743171 33743218 (19717882) + ASAT_CY           Satellite                95    151   (111) 1226172  
  2688    5.6  3.3  1.6  chr17             33744072 33744432 (19716668) C SINE2-3_DR        SINE/tRNA-V-RTE         (1)    367       1 1226173  
   526   17.1  7.4 10.1  chr17             33744433 33744485 (19716615) C DNA2-16_DR        DNA                 (10002)   8049    8001 1226174  
  4476   13.1 10.1  1.3  chr17             33744996 33745836 (19715264) C LOOPERN4_DR       DNA/Kolobok-T2          (0)    917       4 1226175  
   404   12.2  0.0  4.0  chr17             33745846 33745922 (19715178) + Harbinger-N23_DR  DNA/PIF-Harbinger       364    437     (0) 1226176  
   354   23.8  6.4  3.6  chr17             33746125 33746233 (19714867) C EnSpm-6N1_DR      DNA/CMC-EnSpm        (2888)   6348    6237 1226177 *
   661   21.2 25.6  0.3  chr17             33746139 33746149 (19714951) + DNAX-23_DR        DNA                    4404   4509  (7292) 1226178  
   791   15.8  8.5 11.8  chr17             33746150 33746350 (19714750) C SINE2-5_DR        SINE/tRNA-V-RTE        (79)    203       9 1226179 *
  1449   12.1 16.6  0.6  chr17             33746348 33746630 (19714470) C Kolobok-N3_DR     DNA/Kolobok-T2?        (40)    330       3 1226180  
   661   21.2 25.6  0.3  chr17             33746351 33746365 (19714735) + DNAX-23_DR        DNA                    4510   4687  (7114) 1226178 *
   805   14.0  0.7  0.0  chr17             33747209 33747358 (19713742) C Harbinger-3N2_DR  DNA/PIF-Harbinger       (0)    272     122 1226181  
   568    9.2 33.9  0.0  chr17             33747359 33747467 (19713633) C DNA-3-6_DR        DNA?                    (0)    585     440 1226182  
   864   11.8  7.9  0.0  chr17             33747469 33747620 (19713480) C DNA-3-6_DR        DNA?                  (279)    306     143 1226182  
  5123   11.3  2.1  4.5  chr17             33747666 33748488 (19712612) C hAT-N149_DR       DNA/hAT                 (0)    804       1 1226183  
  1981   14.9  5.6  0.3  chr17             33748489 33748830 (19712270) + DNA-3-6_DR        DNA/Zator?               49    408   (177) 1226184  
   366   16.4 11.0  0.0  chr17             33749782 33749854 (19711246) C DNA-X-10_DR       DNA                    (33)   1474    1394 1226185  
   475    6.2  1.5  0.0  chr17             33749937 33750001 (19711099) C TDR17             DNA/Sola-1              (0)    248     183 1226186  
   219   18.6  4.7  0.0  chr17             33750003 33750045 (19711055) + DNA8-12_DR        DNA                     144    188   (138) 1226187 *
   577   18.0  4.5  0.0  chr17             33750015 33750125 (19710975) + DNA8-12_DR        DNA                     206    321     (5) 1226188  
   340   11.8  0.0  0.0  chr17             33750141 33750191 (19710909) C hAT-N167B_DR      DNA/hAT-Charlie      (1191)    382     332 1226189 *
   503   11.8  0.0  2.5  chr17             33750166 33750287 (19710813) + Mariner-N5C_DR    DNA/TcMar              2182   2300  (5621) 1226190 *
   561    8.3  0.0  2.5  chr17             33750187 33750310 (19710790) + ERV1-7_DR-I       LTR/ERV1               1691   1811  (4892) 1226191  
   258   21.7  0.7 10.3  chr17             33750192 33750287 (19710813) C ERV1-7_DR-I       LTR/ERV1             (4608)   2093    1960 1226192 *
   313   14.9 10.7  2.8  chr17             33750195 33750325 (19710775) + Zisupton-6_DR     DNA/Zisupton           1197   1337 (20779) 1226193 *
   377   12.3  3.5  0.0  chr17             33750219 33750332 (19710768) + Merlin-1_DR       DNA/Merlin             8094   8211  (2316) 1226194  
  1179   15.2  1.4  1.4  chr17             33750334 33750540 (19710560) + hAT-N167B_DR      DNA/hAT-Charlie         736    942   (631) 1226195  
   997   11.0  7.3 15.1  chr17             33750529 33750927 (19710173) C MSAT-4_DR         Satellite             (147)    367       1 1226196 *
   243   24.1  0.0  0.0  chr17             33752367 33752420 (19708680) + (TTCG)n           Simple_repeat             3     56     (0) 1226197  
  5825    8.7 18.3  5.3  chr17             33752662 33753776 (19707324) + TDR22             DNA                       4   1255     (0) 1226198  
   957    6.8  0.0  0.0  chr17             33753837 33753953 (19707147) + hAT-N121_DR       DNA/hAT-Ac                3    119   (866) 1226199  
   293   12.2  0.0  0.0  chr17             33753918 33753958 (19707142) C Helitron-2_DR     RC/Helitron         (19914)   7498    7458 1226200 *
  1079   12.4  5.8  1.0  chr17             33753968 33754155 (19706945) + hAT-N121_DR       DNA/hAT-Ac              789    985     (0) 1226201  
   209   20.9  4.1  6.3  chr17             33754517 33754545 (19706555) C L1-60_DR          LINE/L1                 (0)   5677    5604 1226202  
   257   11.9  1.6  5.0  chr17             33754546 33754607 (19706493) + hAT-N35B_DR       DNA/hAT-Ac              864    923   (689) 1226203 *
   345    9.1  0.0  0.0  chr17             33754558 33754623 (19706477) + EnSpm-21_DR       DNA/CMC-EnSpm          6916   6981  (2169) 1226204  
   337   12.5  0.0  0.0  chr17             33754563 33754634 (19706466) + Helitron-2_DR     RC/Helitron            6042   6113 (21299) 1226205 *
   243   20.9  0.0  4.2  chr17             33755032 33755044 (19706056) C CryptonV-N1_DR    DNA/Crypton-V        (4497)   5554    5544 1226206  
  1605   15.8 19.4  0.0  chr17             33755045 33755425 (19705675) + HATN10_DR         DNA/hAT-Ac                1    455     (0) 1226207  
  2210   17.8  5.2 21.6  chr17             33755432 33756206 (19704894) + TDR13E            DNA                      11    680     (0) 1226208  
   363   11.9  1.7  0.0  chr17             33756258 33756316 (19704784) C Kolobok-N5_DR     DNA/Kolobok-T2?        (94)    391     332 1226209  
  1017   12.8  1.6  1.6  chr17             33756326 33756507 (19704593) + ENSPM-6_DR        DNA/CMC-EnSpm         22366  22547 (10069) 1226210 *
  1525    6.2  0.0  0.5  chr17             33756353 33756548 (19704552) + hAT-N4C_DR        DNA/hAT-Charlie           1    195     (0) 1226211  
  1383   16.4  8.9  0.3  chr17             33756549 33756808 (19704292) C Kolobok-N5_DR     DNA/Kolobok-T2?       (202)    283       1 1226209 *
  1479   12.4  0.0  1.8  chr17             33756549 33756574 (19704526) + DNA2-16_DR        DNA                   13873  14057  (3994) 1226212  
  1873    7.9 28.9  3.2  chr17             33756822 33757201 (19703899) C Mariner-N14_DR    DNA/TcMar-Tigger       (12)    568      94 1226213  
   227   19.5  1.3  6.8  chr17             33757721 33757797 (19703303) C Merlin-2_DR       DNA/Merlin           (6507)   7414    7342 1226214 *
   234   13.2  0.0 21.3  chr17             33757722 33757733 (19703367) C EnSpm-7_DR        DNA/CMC-EnSpm        (1611)   9423    9383 1226215  
   306   19.4  0.0  1.5  chr17             33757734 33757801 (19703299) + ANGEL             DNA/Kolobok               4     70   (239) 1226216  
   248   15.6  7.1  1.9  chr17             33757746 33757772 (19703328) C Dada-tA_DR        DNA/Dada              (333)   8339    8237 1226217 *
   288   15.5  0.0  0.0  chr17             33757773 33757843 (19703257) + hAT-N131_DR       DNA/hAT-Ac              168    238  (1826) 1226218 *
   318    1.7  0.0  5.2  chr17             33757799 33757843 (19703257) C DNA2-7_DR         DNA                  (6987)   2663    2622 1226219  
  8351    4.8  3.6  3.1  chr17             33757844 33758994 (19702106) C HATN5_DR          DNA/hAT-Ac              (0)   1156       1 1226220  
   303   13.3  1.3  1.3  chr17             33757860 33757874 (19703226) + DNA7-N1_DR        DNA/Zisupton           1229   1304  (9113) 1226221 *
   227   23.1  0.9  4.8  chr17             33757884 33757907 (19703193) C hAT-N194_DR       DNA/hAT-Charlie       (161)   1641    1537 1226222  
   871    9.1 16.3  1.0  chr17             33759098 33759275 (19701825) C DNA8-7_DR         DNA                     (0)    584     380 1226223  
   951   13.3  5.5  0.0  chr17             33759319 33759499 (19701601) C EnSpm-N5_DR       DNA/CMC-EnSpm          (99)    191       1 1226224  
   749   16.3  5.7  3.7  chr17             33759500 33759694 (19701406) C DNA8-7_DR         DNA                   (204)    380     182 1226223  
  3225   13.0  1.6 17.4  chr17             33759710 33760399 (19700701) + DNA14-5-1_DR      DNA                      89    685     (8) 1226225  
   886   10.1 15.4  0.0  chr17             33760407 33760555 (19700545) C DNA8-7_DR         DNA                   (410)    174       3 1226223  
  3076   16.6  5.1  1.9  chr17             33760617 33761219 (19699881) C HarbingerN2_DR    DNA/PIF-Harbinger      (52)    622       1 1226226  
  2451    6.2  1.4  4.7  chr17             33762227 33762579 (19698521) + SINE2-3_DR        SINE/tRNA-V-RTE           1    342    (26) 1226227  
   702   17.1  8.8  2.3  chr17             33762742 33762945 (19698155) + hAT-N133_DR       DNA/hAT-Ac              138    354   (269) 1226228  
  4023    9.1  6.0  0.0  chr17             33762987 33763604 (19697496) + hAT-N32D_DR       DNA/hAT-Charlie           1    655     (0) 1226229  
   797   15.8  1.9  1.9  chr17             33763747 33763901 (19697199) + Kolobok-N13_DR    DNA                       1    155   (304) 1226230  
   322   17.3  8.0  1.9  chr17             33763867 33763966 (19697134) + EnSpm-10_DR       DNA/CMC-EnSpm          5709   5814   (491) 1226231 *
   377    9.5  0.0  2.7  chr17             33763895 33763970 (19697130) C CryptonV-N5_DR    DNA/Crypton-V        (9188)  15349   15276 1226232  
   297    8.6  7.1  0.0  chr17             33763910 33763979 (19697121) C EnSpm-5_DR        DNA/CMC-EnSpm        (4830)   2841    2767 1226233 *
   340   17.6  1.0  4.1  chr17             33763920 33764020 (19697080) C Merlin-1_DR       DNA/Merlin           (8924)   1603    1506 1226234 *
  3102   14.1 21.4  0.0  chr17             33763962 33764572 (19696528) + TDR13             DNA                      31    772     (0) 1226235  
   279   16.5  3.5  1.1  chr17             33763980 33763995 (19697105) + Harbinger-N16_DR  DNA/PIF-Harbinger      2878   2965   (441) 1226236 *
   216   24.9  1.8  7.5  chr17             33763996 33764022 (19697078) C ERV1-N6-I_DR      LTR/ERV1             (1053)   3450    3344 1226237  
   370   16.4  0.0  9.5  chr17             33764603 33764683 (19696417) C EnSpm-N36B_DR     DNA/CMC-EnSpm        (1020)   2396    2323 1226238 *
  1172    7.1 12.4  0.5  chr17             33764616 33764784 (19696316) + TDR3B             DNA/hAT-Charlie           5    193     (0) 1226239  
   333   23.1  4.2  4.2  chr17             33764684 33764695 (19696405) + L1-60_DR          LINE/L1                 283    375  (5302) 1226240 *
  1329   16.0  2.0  8.0  chr17             33764778 33765083 (19696017) + Kolobok-N13_DR    DNA                     168    456     (3) 1226241  
  4120   15.4  4.3  1.2  chr17             33766298 33767045 (19694055) C TDR13             DNA                     (1)    771       1 1226242  
  2566   10.9  2.7  1.7  chr17             33768704 33769115 (19691985) C hAT-N60_DR        DNA/hAT-Ac              (0)   1505    1090 1226243  
  2001   17.6  3.0 22.9  chr17             33769116 33769129 (19691971) + hAT-N50B_DR       DNA/hAT-Ac                1    748     (0) 1226244  
  3271    7.5  1.1  0.0  chr17             33769130 33769595 (19691505) C hAT-N60_DR        DNA/hAT-Ac           (1034)    471       1 1226245  
  1526   17.3 12.2  0.0  chr17             33769896 33770224 (19690876) + Kolobok-N3_DR     DNA/Kolobok-T2?           2    370     (0) 1226246  
  1044   14.2  3.2 13.8  chr17             33770250 33770593 (19690507) C hAT-27N1_DR       DNA/hAT-Ac             (89)    642     331 1226247  
  2176    7.7  4.1  4.9  chr17             33770728 33771138 (19689962) C Daphne-27_DRe     LINE/L2                (55)   1871    1464 1226248  
   644   16.2 16.5  2.1  chr17             33771138 33771301 (19689799) + hAT-N121_DR       DNA/hAT-Ac              330    516   (469) 1226249 *
   565   19.4  0.0  9.6  chr17             33771302 33771316 (19689784) C hAT-N154_DR       DNA/hAT-Tip100        (265)   1130    1006 1226250  
   626   17.5  0.0  1.7  chr17             33771317 33771438 (19689662) + hAT-N45B_DR       DNA/hAT-Blackjack        32    151   (572) 1226251  
   816   11.1  0.0  0.0  chr17             33771464 33771580 (19689520) + hAT-N45B_DR       DNA/hAT-Blackjack       590    706    (17) 1226252  
  2097   16.4  5.8  4.9  chr17             33771590 33772056 (19689044) + hAT-N121_DR       DNA/hAT-Ac              515    985     (0) 1226253  
   252   24.6  0.0  9.8  chr17             33772975 33772990 (19688110) + DNA8-25_DR        DNA                     837    844  (3123) 1226254  
  4274   11.9  9.3  2.5  chr17             33772991 33773799 (19687301) C TC1DR2            DNA/TcMar-Tc1           (0)    876      15 1226255  
  1036   21.3  2.5  0.8  chr17             33773811 33773828 (19687272) + DNA2-16_DR        DNA                   13814  13916  (4135) 1226256  
  1453    8.6  0.5  0.0  chr17             33773829 33774026 (19687074) C TDR19C            DNA/hAT-Charlie       (197)    199       1 1226257  
  1036   21.3  2.5  0.8  chr17             33774027 33774047 (19687053) + DNA2-16_DR        DNA                   13917  14054  (3997) 1226256  
   253   24.5  4.2  2.0  chr17             33774212 33774307 (19686793) + ASAT_CY           Satellite                74    171    (91) 1226258  
   382   26.5  1.7  1.0  chr17             33774340 33774456 (19686644) + LINEX-1_DR        Retroposon              161    374   (431) 1226259  
  3318   16.0 10.4  4.0  chr17             33774920 33775641 (19685459) + TDR13             DNA                       1    766     (6) 1226260  
  4877    9.1 18.3  2.5  chr17             33775656 33776595 (19684505) + hAT-N57_DR        DNA/hAT-Ac              195   1279     (7) 1226261  
   302   31.6  3.1  1.8  chr17             33776596 33776756 (19684344) + Harbinger-N22_DR  DNA/PIF-Harbinger        39    201   (144) 1226262  
   647   16.5  0.8  2.3  chr17             33777203 33777331 (19683769) C Mariner-N13_DR    DNA/TcMar-Tc1           (0)   1141    1015 1226263  
   304   25.0  0.0  0.0  chr17             33777332 33777395 (19683705) C DNA-8-4_DR        DNA/hAT-Ac              (1)   2567    2504 1226264  
   233   14.3  0.0  0.0  chr17             33777631 33777672 (19683428) C TDR13             DNA                     (0)    772     731 1226265  
   229   18.2  0.0  0.0  chr17             33777636 33777679 (19683421) + TDR13C            DNA                       6     49   (631) 1226266 *
  1347   16.4 10.4  0.0  chr17             33777670 33777956 (19683144) C TDR13             DNA                   (187)    585     269 1226265  
   207   24.1  0.0  3.7  chr17             33778119 33778174 (19682926) C hAT-N69_DR        DNA/hAT-Ac              (2)   1271    1218 1226267  
  1700   14.4  6.8  8.2  chr17             33778422 33778876 (19682224) + DNA-5-8F_DR       DNA/hAT-hAT5              1    449    (21) 1226268  
   443   16.0  9.6  0.0  chr17             33778926 33779019 (19682081) C hAT-N69_DR        DNA/hAT-Ac           (1170)    103       1 1226269  
  1698   18.5  7.8  2.9  chr17             33779463 33779492 (19681608) + EnSpm-6N1_DR      DNA/CMC-EnSpm          6012   6265  (2971) 1226270  
  2092    9.3 10.5  2.1  chr17             33779493 33779845 (19681255) + HE1_DR1           SINE/tRNA-V-RTE           2    383    (19) 1226271  
   395   24.3  0.0  2.9  chr17             33779772 33779877 (19681223) + CryptonV-N5_DR    DNA/Crypton-V          4113   4215 (20322) 1226272 *
   284   17.6  3.2  3.2  chr17             33779795 33779888 (19681212) C hAT-N22_DR        DNA/hAT-Ac            (767)    971     878 1226273 *
  1698   18.5  7.8  2.9  chr17             33779846 33779862 (19681238) + EnSpm-6N1_DR      DNA/CMC-EnSpm          6266   6430  (2806) 1226270  
   434   17.4  1.9  5.0  chr17             33780573 33780595 (19680505) + Helitron-2_DR     RC/Helitron           11024  11043 (16369) 1226274  
  1028   14.6 25.6  0.3  chr17             33780596 33780822 (19680278) C Harbinger-N12_DR  DNA/PIF-Harbinger       (0)    702     419 1226275  
  1842   12.7  1.4  6.1  chr17             33780856 33781199 (19679901) + hAT-N152_DR       DNA/hAT-Blackjack         2    330     (0) 1226276  
   580   17.4  3.9  4.8  chr17             33781216 33781342 (19679758) C Harbinger-N12_DR  DNA/PIF-Harbinger     (360)    342     217 1226275  
   469   15.8 14.7  0.0  chr17             33781359 33781453 (19679647) C Harbinger-N12_DR  DNA/PIF-Harbinger     (593)    109       1 1226275  
  2341   19.9  2.9  2.2  chr17             33782455 33782946 (19678154) + DNA-8-29_DR       DNA/hAT-Tip100            1    495   (525) 1226277  
  1550   11.8  9.4  0.4  chr17             33782962 33783217 (19677883) C DNA-X-2_DR        DNA                     (0)    816     538 1226278  
  2600   12.0  7.8  2.5  chr17             33783218 33783757 (19677343) + Gypsy-238_DR-LTR  LTR/Gypsy                 1    568     (0) 1226279  
   663   15.4  0.0  0.8  chr17             33783776 33783893 (19677207) C DNA-X-2_DR        DNA                   (296)    520     404 1226278  
   224   25.0  9.0  2.4  chr17             33783870 33783947 (19677153) C Kolobok-4N1_DR    DNA/Kolobok-T2        (183)   1486    1404 1226280 *
   436   23.5  4.6  9.6  chr17             33783900 33784073 (19677027) + hAT-N35C_DR       DNA/hAT-Ac             1160   1325   (266) 1226281 *
  2510   11.3  8.8  0.7  chr17             33783954 33784373 (19676727) C DNA-1-11_DR       DNA                   (270)    454       1 1226282  
   269   23.6  0.0  0.0  chr17             33784331 33784385 (19676715) + LOOPERN1_DR       DNA/Kolobok-T2         1004   1058   (176) 1226283 *
  2010   11.5 14.3  0.2  chr17             33784369 33784725 (19676375) C DNA-X-2_DR        DNA                   (409)    407       1 1226278  
   216   10.0  0.0  0.0  chr17             33784728 33784757 (19676343) + DNA-8-29_DR       DNA/hAT-Tip100          991   1020     (0) 1226284  
   200    7.9  0.0  0.0  chr17             33784969 33785006 (19676094) C ASAT_CY           Satellite             (220)     42       5 1226285  
   307   23.7 11.3  0.0  chr17             33785399 33785495 (19675605) + DNA8-4C_DR        DNA/hAT-Charlie         489    596   (665) 1226286  
   217   23.0  1.0  4.0  chr17             33785507 33785610 (19675490) + DNA8-4A_DR        DNA/hAT-Charlie         374    474   (445) 1226287 *
   420   14.0  2.5  9.9  chr17             33785588 33785706 (19675394) C hAT-N113_DR       DNA/hAT-Ac           (1351)    377     267 1226288  
  1659   17.6  7.2  7.2  chr17             33786474 33786957 (19674143) C hAT-N124_DR       DNA/hAT-Ac              (3)    964     481 1226289  
   494   12.0  9.0  8.2  chr17             33786965 33787109 (19673991) + hAT-N154_DR       DNA/hAT-Tip100           10    155  (1240) 1226290  
  1213   14.9  1.2  6.0  chr17             33787167 33787409 (19673691) + hAT-N154_DR       DNA/hAT-Tip100         1164   1395     (0) 1226291  
   872   19.7 18.6  4.0  chr17             33787420 33787725 (19673375) + hAT-N57_DR        DNA/hAT-Ac              258    606   (680) 1226292 *
  2057   14.1 13.4  3.0  chr17             33787604 33788028 (19673072) C hAT-N124_DR       DNA/hAT-Ac            (499)    468       1 1226289  
   207   24.2  0.0  9.9  chr17             33788499 33788576 (19672524) + DNA2-16_DR        DNA                   10030  10100  (7951) 1226293 *
   225   25.1  1.0  6.5  chr17             33788516 33788529 (19672571) C EnSpm-N13_DR      DNA/CMC-EnSpm        (8333)  13816   13725 1226294  
   297   24.4  2.4  1.2  chr17             33788530 33788612 (19672488) + ANGEL             DNA/Kolobok               8     91   (218) 1226295  
 12180    1.7  1.5  0.6  chr17             33789086 33790523 (19670577) C DNA8-9_DR         DNA/hAT-Ac              (0)   1451       1 1226296  
   851   10.5  2.0  2.0  chr17             33790689 33790834 (19670266) C DNA-8-31_DR       DNA                     (0)    425     280 1226297  
   771   15.5  1.5  3.0  chr17             33790838 33790970 (19670130) C hAT-N52_DR        DNA/hAT-Ac              (5)    816     686 1226298  
  2445   15.1  4.9  3.2  chr17             33790989 33791514 (19669586) C DNA-N35_DR        DNA                     (5)   1179     645 1226299  
  1383   14.7 16.7  3.4  chr17             33791487 33791803 (19669297) + DNA-TTAA-3_DR     DNA                     822   1179     (0) 1226300 *
  2075   11.9  4.8  4.0  chr17             33791810 33792202 (19668898) C hAT-N52_DR        DNA/hAT-Ac            (425)    396       1 1226298  
  1720   11.3  0.7  0.7  chr17             33792207 33792483 (19668617) C DNA-8-31_DR       DNA                   (148)    277       1 1226297  
   660   20.9 44.6  0.0  chr17             33792485 33792677 (19668423) C Harbinger-N10_DR  DNA/PIF-Harbinger      (43)    285       7 1226301  
   234   14.7  0.0  0.0  chr17             33793975 33794008 (19667092) + Merlin-1_DR       DNA/Merlin             9044   9077  (1450) 1226302  
  2521    7.8  0.5  1.8  chr17             33794147 33794536 (19666564) C hAT-N21_DR        DNA/hAT-Charlie       (525)   1321     937 1226303 *
  4264   10.0  7.1  0.6  chr17             33794529 33795190 (19665910) + DIRS-N2_DR        LTR/Ngaro              3782   4486  (1543) 1226304 *
  4345    6.5  4.8  4.5  chr17             33795188 33795869 (19665231) C hAT-N21_DR        DNA/hAT-Charlie       (907)    939     256 1226303  
   305   24.2  4.4 16.2  chr17             33796103 33796260 (19664840) C Mariner-16_DR     DNA/TcMar-Tc1         (136)   1113     972 1226305  
  1324    6.8  5.3  1.4  chr17             33796315 33796523 (19664577) C EnSpm-N3C_DR      DNA/CMC-EnSpm           (0)    283      67 1226306  
  2442    5.5  5.4  0.6  chr17             33796539 33796870 (19664230) + ENSPM-2N_DR       DNA/CMC-EnSpm           367    714   (824) 1226307  
   517   22.7 25.1  2.4  chr17             33796634 33796874 (19664226) + DNA6-6_DR         DNA                    1592   2013  (9266) 1226308 *
   656    5.8 13.5  0.0  chr17             33796875 33796978 (19664122) + ENSPM-2N_DR       DNA/CMC-EnSpm           848    965   (573) 1226309  
  3471   10.3  2.9  0.0  chr17             33796983 33797504 (19663596) C L1-17_DR          LINE/L1                 (3)   5590    5054 1226310  
  3885   10.0  1.4  1.5  chr17             33797510 33798096 (19663004) + ENSPM-2N_DR       DNA/CMC-EnSpm           953   1538     (0) 1226311  
   259    3.3  0.0  0.0  chr17             33798072 33798101 (19662999) + hAT-N58B_DR       DNA/hAT-Ac              347    376   (415) 1226312 *
   209   26.6  0.0 16.9  chr17             33798107 33798210 (19662890) C Mariner-16_DR     DNA/TcMar-Tc1        (1102)    147      59 1226313  
  7591    7.0  6.9  1.7  chr17             33798904 33800078 (19661022) C TDR1              DNA/TcMar-Tc1           (1)   1235       1 1226314  
  2563    8.6 10.8  0.9  chr17             33800092 33800583 (19660517) + Mariner-N31_DR    DNA/TcMar-Tc1             1    540     (0) 1226315  
  2506   15.3  6.2  5.0  chr17             33800794 33801392 (19659708) C DNA-4-1_DR        DNA/Sola-2              (6)    606       1 1226316  
  1453   16.4  3.3 15.9  chr17             33802341 33802791 (19658309) C EnSpm-N21_DR      DNA/CMC-EnSpm          (52)    427      26 1226317  
   361   20.4  3.2  1.0  chr17             33804063 33804156 (19656944) + TDR6              DNA                      19    114   (136) 1226318  
  3378   14.7 11.8  2.9  chr17             33804159 33804847 (19656253) + TDR13             DNA                      24    771     (1) 1226319  
   239   19.3  0.3  1.0  chr17             33804909 33804966 (19656134) + Harbinger-2N2_DR  DNA/PIF-Harbinger        32     88   (538) 1226320  
   315   26.1  9.0  2.8  chr17             33804987 33805187 (19655913) C Copia-10_DR-LTR   LTR/Gypsy?              (0)    480     268 1226321  
   832   19.3 16.1  5.9  chr17             33805229 33805614 (19655486) C Copia-11F_DR-LTR  LTR/Gypsy?              (0)    445      23 1226322  
   208   16.8  2.8 17.5  chr17             33805599 33805670 (19655430) C EnSpm-8_DR        DNA/CMC-EnSpm        (1462)   7979    7917 1226323 *
   205   19.7  7.7  5.4  chr17             33805612 33805623 (19655477) C IS3EU-1_DR        DNA/IS3EU            (4517)   4187    4174 1226324 *
   943   13.7 23.1  1.0  chr17             33805624 33805874 (19655226) + Kolobok-N15_DR    DNA/Kolobok               1    306   (606) 1226325  
   233   22.1  4.3  1.4  chr17             33806326 33806394 (19654706) + EnSpm-9_DR        DNA/CMC-EnSpm           832    902  (7718) 1226326 *
   283   21.6  4.4  3.3  chr17             33806335 33806425 (19654675) + hAT-N48C_DR       DNA/hAT-Ac             1342   1433   (866) 1226327  
   303   27.3  1.8  1.8  chr17             33806598 33806709 (19654391) C ANGEL             DNA/Kolobok             (5)    304     193 1226328  
   304   17.9  3.1  8.6  chr17             33806732 33806829 (19654271) + Merlin-2_DR       DNA/Merlin             7326   7418  (6503) 1226329  
   318   14.8 16.9  5.3  chr17             33807168 33807303 (19653797) + DNA11TA1B_DR      DNA/CMC-EnSpm             1    151    (52) 1226330 *
   876   10.2  0.0  4.4  chr17             33807272 33807414 (19653686) C Merlin-1_DR       DNA/Merlin           (6405)   4122    3986 1226331 *
  2531    8.9  0.6  0.3  chr17             33807290 33807626 (19653474) C SINE2-4_DR        SINE/tRNA-V-RTE         (3)    368      31 1226332  
   417   10.1  2.9  1.4  chr17             33807637 33807706 (19653394) + DNA11TA1_DR       DNA/CMC-EnSpm           133    203     (0) 1226333  
   408   18.4  0.0  5.8  chr17             33807707 33807722 (19653378) C Zisupton-7_DR     DNA/Zisupton         (7300)   9763    9696 1226334  
  3067   10.6  6.2  1.4  chr17             33807901 33808433 (19652667) C Harbinger-4N1_DR  DNA/PIF-Harbinger       (0)   1163     529 1226335  
   295   15.5  0.0  1.7  chr17             33808446 33808504 (19652596) C DNA2-16_DR        DNA                  (6650)  11401   11344 1226336  
   238   26.9  0.0  0.0  chr17             33808465 33808516 (19652584) + Kolobok-N10B_DR   DNA/Kolobok               6     57   (214) 1226337 *
   765   20.4  0.0  0.0  chr17             33808526 33808672 (19652428) + Kolobok-N10B_DR   DNA/Kolobok             113    259    (12) 1226338  
  1755   11.7 14.8  0.3  chr17             33808708 33809025 (19652075) + HE1_DR1           SINE/tRNA-V-RTE           1    364    (38) 1226339  
   529   18.2 16.3  1.0  chr17             33810171 33810184 (19650916) C Kolobok-4_DR      DNA/Kolobok-T2       (3120)   3511    3447 1226340  
   574   10.0 14.3  2.0  chr17             33810185 33810317 (19650783) C CryptonV-N4_DR    DNA/Crypton-V        (8393)   5100    4952 1226341 *
  3297    6.9  2.6  2.6  chr17             33810201 33810705 (19650395) + Mariner-N38_DR    DNA/TcMar-Tc1            30    534    (13) 1226342  
   529   18.2 16.3  1.0  chr17             33810318 33810342 (19650758) C Kolobok-4_DR      DNA/Kolobok-T2       (3120)   3446    3314 1226340 *
  1852   13.7  5.2  0.0  chr17             33810899 33811226 (19649874) C hAT-N51_DR        DNA/hAT-Ac             (19)    349       5 1226343  
   688   16.1  6.3  0.0  chr17             33811361 33811503 (19649597) + EnSpm-N6_DR       DNA/CMC-EnSpm?            1    152   (194) 1226344  
  2440   10.7  2.4  1.9  chr17             33811529 33811938 (19649162) + DNA8-4A_DR        DNA/hAT-Charlie         508    919     (0) 1226345  
   338   25.3  0.0  2.4  chr17             33811940 33812024 (19649076) + DIRS-1E-LTR_DR    LTR/Ngaro               188    270   (420) 1226346 *
   363   19.0  0.0  0.0  chr17             33811967 33812024 (19649076) + SINE2-5_DR        SINE/tRNA-V-RTE           6     63   (219) 1226347 *
   776   13.5  7.8  0.7  chr17             33812021 33812162 (19648938) C DNA7-N2_DR        DNA/hAT-hAT6          (440)   1574    1423 1226348  
   307   15.3  6.8  1.8  chr17             33812025 33812067 (19649033) C EnSpm-N42B_DR     DNA/CMC-EnSpm        (1089)   3210    3143 1226349 *
   411   17.3  0.0  0.0  chr17             33812176 33812250 (19648850) + EnSpm-N6_DR       DNA/CMC-EnSpm?          272    346     (0) 1226350  
   406    8.4  0.0  0.0  chr17             33813226 33813320 (19647780) C Helitron-2_DR     RC/Helitron         (21298)   6114    6020 1226351  
   391    9.9  3.2  2.8  chr17             33813321 33813370 (19647730) + ENSPM-6_DR        DNA/CMC-EnSpm         14853  14947 (17669) 1226352  
   357   13.8  0.0  3.5  chr17             33813478 33813537 (19647563) + TDR13             DNA                       2     59   (713) 1226353  
   538   17.7  1.0  0.0  chr17             33813822 33813917 (19647183) + TDR13B            DNA                      80    176   (587) 1226354 *
  1013   13.4 24.1  0.4  chr17             33813910 33814152 (19646948) + TDR13             DNA                     309    735    (37) 1226355  
   573    4.4  0.0  0.0  chr17             33814183 33814250 (19646850) C hAT-N135_DR       DNA/hAT-Charlie       (474)     68       1 1226356  
   318   19.6  1.1  4.5  chr17             33815180 33815270 (19645830) C Zisupton-7_DR     DNA/Zisupton         (7184)   9898    9811 1226357 *
   758   12.5 11.5  3.5  chr17             33815195 33815377 (19645723) + DNA11TA1B_DR      DNA/CMC-EnSpm             7    203     (0) 1226358  
  5802    7.2  9.7  0.3  chr17             33815403 33816275 (19644825) + hAT-N185B_DR      DNA/hAT?                150   1356     (0) 1226359  
  1184   17.4 10.7  4.2  chr17             33816277 33816612 (19644488) + HATN6_DR          DNA/hAT-Ac              155    511   (500) 1226360  
  1576    6.6  5.0  4.6  chr17             33816937 33817174 (19643926) C TDR20             DNA/Merlin              (0)    239       1 1226361  
   714   25.9  2.1  7.0  chr17             33817444 33817472 (19643628) C piggyBac-N13B_DR  DNA/PiggyBac          (371)   1030     761 1226362  
   740   24.7  4.7  4.3  chr17             33817473 33817726 (19643374) C HATN8_DR          DNA/Zisupton            (0)    255       1 1226363  
   262   14.0  1.2 11.0  chr17             33818501 33818580 (19642520) + DNA6-6_DR         DNA                    9911   9983  (1298) 1226364 *
   277   15.0  3.3  5.6  chr17             33818535 33818626 (19642474) + DIRS-8B_DR        LTR/Ngaro              4867   4956  (2357) 1226365  
   530   10.0  0.0  0.0  chr17             33818818 33818897 (19642203) + hAT-N164_DR       DNA/hAT-Tip100          832    911  (1129) 1226366  
   284   23.9  1.1  3.2  chr17             33818898 33818912 (19642188) C Merlin-1_DR       DNA/Merlin           (7773)   2754    2662 1226367  
  2274   14.1  5.9  0.9  chr17             33819022 33819427 (19641673) C Kolobok-1N2_DR    DNA/Kolobok-T2         (39)    651     226 1226368  
  4301   10.4  2.2  0.3  chr17             33819428 33820065 (19641035) + HarbingerN1_DR    DNA/PIF-Harbinger         1    650     (0) 1226369  
  1153   14.9  1.2  9.4  chr17             33820066 33820312 (19640788) C Kolobok-1N2_DR    DNA/Kolobok-T2        (462)    228       1 1226370  
   543   18.7  2.4  0.0  chr17             33820313 33820430 (19640670) C Mariner-N38_DR    DNA/TcMar-Tc1         (211)    336     216 1226371  
  2425    8.1  5.7  3.4  chr17             33821090 33821525 (19639575) + piggyBac-N2_DR    DNA/PiggyBac              2    447    (89) 1226372  
  8023    1.0  0.2  0.0  chr17             33821528 33822460 (19638640) + Mariner-N5C_DR    DNA/TcMar                 1    935  (6986) 1226373  
  2632    7.0 28.9  2.6  chr17             33822456 33823084 (19638016) + Mariner-N5B_DR    DNA/TcMar              4334   5029  (4415) 1226374 *
   356    2.0  0.0  0.0  chr17             33823085 33823133 (19637967) + Mariner-N5C_DR    DNA/TcMar              2293   2341  (5580) 1226375 *
  8879    2.0  1.3  0.7  chr17             33823127 33824181 (19636919) + Mariner-N5C_DR    DNA/TcMar              2551   3612  (4309) 1226376  
   262   21.9  7.7  6.3  chr17             33824138 33824177 (19636923) C DIRS1c_DR         LTR                   (296)   5640    5600 1226377 *
 54771    0.1  0.0  0.0  chr17             33824178 33830308 (19630792) + DIRS1_DR          LTR/DIRS                  1   6132     (0) 1226378  
  8261    2.0  3.9  0.1  chr17             33830309 33831324 (19629776) + Mariner-N5C_DR    DNA/TcMar              3612   4666  (3255) 1226379 *
 18372    1.1  0.5  0.9  chr17             33831321 33833499 (19627601) + Mariner-N5C_DR    DNA/TcMar              5751   7921     (0) 1226380  
   475   16.1  1.1  0.0  chr17             33833501 33833587 (19627513) + piggyBac-N2_DR    DNA/PiggyBac            449    536     (0) 1226381  
   455   16.1  1.2  0.0  chr17             33833517 33833597 (19627503) C EnSpm-N11_DR      DNA/CMC-EnSpm        (4916)    437     356 1226382 *
  1187   12.5 19.3  1.4  chr17             33833671 33833970 (19627130) + L1-16_DR          LINE/L1                4452   4804     (1) 1226383  
 19039    1.5  1.8  6.2  chr17             33835713 33838186 (19622914) + EnSpm-N61_DR      DNA/CMC-EnSpm             1   2372  (1761) 1226384  
   282   17.2  0.0  0.0  chr17             33838139 33838196 (19622904) C Kolobok-2_DR      DNA/Kolobok-T2       (3441)   3259    3202 1226385 *
   249   26.5  0.9  2.9  chr17             33838142 33838191 (19622909) + Zisupton-6_DR     DNA/Zisupton           8896   8943 (13173) 1226386 *
  3438    6.7  4.9  1.1  chr17             33838192 33838718 (19622382) C Mariner-N38_DR    DNA/TcMar-Tc1           (0)    547       1 1226387  
   235   27.9  3.5  2.9  chr17             33838197 33838308 (19622792) C Merlin-1_DR       DNA/Merlin           (8300)   2227    2057 1226388 *
   312   18.7  3.2  4.3  chr17             33838699 33838793 (19622307) + ENSPM-6_DR        DNA/CMC-EnSpm         31641  31734   (882) 1226389 *
   368   21.9  1.2  0.0  chr17             33838713 33838794 (19622306) C Polinton-4_DR     DNA/Maverick         (3102)  17185   17103 1226390 *
  3127   12.8  5.0  1.8  chr17             33838719 33838783 (19622317) + Merlin-1_DR       DNA/Merlin             1628   2238  (8289) 1226391  
  7716    4.8  2.2  0.8  chr17             33838790 33840807 (19620293) + EnSpm-N61_DR      DNA/CMC-EnSpm          2381   5049  (1598) 1226392  
   622   22.5  5.0  0.8  chr17             33838794 33838863 (19622237) + HATN16_DR         DNA/hAT-Charlie         780    925    (19) 1226393 *
  2738    9.7 12.5  0.9  chr17             33840962 33841447 (19619653) C TC1DR2            DNA/TcMar-Tc1         (253)    623      82 1226394  
  5768    9.2 11.0  1.9  chr17             33841448 33842441 (19618659) C HARBINGERN3B_DR   DNA/PIF-Harbinger       (1)   1083       1 1226395  
   512    6.0  0.0  0.0  chr17             33842442 33842507 (19618593) + DNA8-25_DR        DNA                     991   1056  (2911) 1226396  
   286   17.9  1.8  1.8  chr17             33842633 33842689 (19618411) C hAT-N49_DR        DNA/hAT-Ac            (475)    636     580 1226397 *
   457   23.9  1.6  9.5  chr17             33842670 33842794 (19618306) + TDR22             DNA                    1079   1194    (61) 1226398  
   222   23.6  4.2  0.0  chr17             33842690 33842704 (19618396) C hAT-N102B_DR      DNA/hAT-Tip100        (675)    232     158 1226399 *
   506    7.3  0.0  0.0  chr17             33842793 33842860 (19618240) C L2-5_DRe          LINE/L2                 (0)   2227    2160 1226400  
   593   24.9  0.0  6.5  chr17             33842952 33843179 (19617921) + HATN1_DR          DNA/hAT                   3    216   (211) 1226401  
  3148   14.9 16.5  2.5  chr17             33843202 33843880 (19617220) + TDR13             DNA                       1    772     (0) 1226402  
   290   22.5  2.1  5.5  chr17             33843898 33843991 (19617109) + HATN1_DR          DNA/hAT                 336    426     (1) 1226403  
   327   26.0  7.3  0.0  chr17             33844046 33844141 (19616959) C Mariner-N8_DR     DNA/TcMar             (113)    116      14 1226404  
   250   22.6  0.0  0.0  chr17             33844096 33844148 (19616952) + Mariner-N1_DR     DNA/TcMar               212    264     (6) 1226405 *
  4041   14.4  8.5  0.8  chr17             33844968 33845672 (19615428) C TDR13             DNA                     (1)    771      13 1226406  
  1244   11.5 30.1  0.9  chr17             33845702 33846027 (19615073) C EnSpm-N29_DR      DNA/CMC-EnSpm           (0)    493      74 1226407  
  2262   10.6  4.2  1.4  chr17             33846028 33846380 (19614720) + SINE2-4_DR        SINE/tRNA-V-RTE           2    364     (7) 1226408  
   708   20.3  3.4  0.7  chr17             33846252 33846400 (19614700) + Penelope-5_DR     LINE/Penelope          2233   2385   (491) 1226409 *
   495    8.4  4.8  0.0  chr17             33846379 33846461 (19614639) + EnSpm-N29_DR      DNA/CMC-EnSpm           407    493     (0) 1226410 *
   727   16.6  2.9  0.0  chr17             33847069 33847207 (19613893) C HE1_DR1           SINE/tRNA-V-RTE        (15)    387     245 1226411  
   691   22.9  4.4  1.1  chr17             33847077 33847257 (19613843) + EnSpm-N48B_DR     DNA/CMC-EnSpm           750    936  (6023) 1226412 *
   717   17.8  2.5  1.9  chr17             33847208 33847227 (19613873) C DNA8-25_DR        DNA                  (1793)   2173    2014 1226413  
  3722   16.8  4.7  3.4  chr17             33847718 33848477 (19612623) + TDR13             DNA                       2    771     (1) 1226414  
   295   14.3  3.5  0.9  chr17             33848667 33848779 (19612321) C hAT-N131_DR       DNA/hAT-Ac           (1710)    354     239 1226415 *
   386    7.3  0.0  0.0  chr17             33848684 33848793 (19612307) C ERV1-N3-I_DR      LTR/ERV1              (840)   3751    3642 1226416 *
   447   15.1  0.0  0.8  chr17             33848706 33848825 (19612275) C EnSpm-N14_DR      DNA/CMC-EnSpm         (929)   3651    3533 1226417  
   333   11.1  0.0  3.7  chr17             33849049 33849104 (19611996) C SINE3-1a          SINE/5S-Deu-L2         (43)    527     474 1226418  
  1976    8.5 24.9  0.0  chr17             33849432 33849785 (19611315) + DNA15TA1_DR       DNA/CMC-EnSpm             1    442     (0) 1226419  
   219   11.4  2.9  0.0  chr17             33849985 33850019 (19611081) C Helitron-1_DR     RC/Helitron          (7607)  18693   18658 1226420  
   852   14.0  0.0  0.7  chr17             33850305 33850441 (19610659) C hAT-N129_DR       DNA/hAT-Ac              (1)    763     628 1226421  
  1380   18.2  5.3  3.2  chr17             33850508 33850838 (19610262) C Kolobok-4N1_DR    DNA/Kolobok-T2       (1282)    387      50 1226422  
   225   11.8  0.0  0.0  chr17             33850839 33850872 (19610228) C TC1DR3            DNA/TcMar-Tc1           (0)   1225    1192 1226423  
   926   16.6  2.9  3.4  chr17             33850931 33851136 (19609964) C TE-X-17_DR        Unknown                 (2)    450     246 1226424  
   240   13.0  3.6  1.8  chr17             33851146 33851165 (19609935) + DNA8-26_DR        DNA                    1485   1505  (3025) 1226425  
  3682    7.8  1.6  0.2  chr17             33851166 33851664 (19609436) C TC1DR3            DNA/TcMar-Tc1           (0)   1225     720 1226423  
  4045    9.3  2.8  5.0  chr17             33851670 33852361 (19608739) C ERV1-N5-LTR_DR    LTR/ERV1                (0)    695      19 1226426  
  3151    8.7 10.2  1.1  chr17             33852403 33852892 (19608208) C TC1DR3            DNA/TcMar-Tc1         (691)    534       1 1226423  
   219   15.4  0.0  0.0  chr17             33852863 33852901 (19608199) C DNA8-26_DR        DNA                  (2995)   1535    1497 1226427 *
   231    8.3  2.8  0.0  chr17             33852898 33852933 (19608167) C Kolobok-4N1_DR    DNA/Kolobok-T2       (1626)     43       7 1226422  
   388   15.8  7.1  8.8  chr17             33852950 33853105 (19607995) C hAT-N129_DR       DNA/hAT-Ac            (205)    559     461 1226421  
  2450    4.5  2.9  0.0  chr17             33853107 33853416 (19607684) C hAT-N78_DR        DNA/hAT-Charlie         (0)    319       1 1226428  
   832   14.5  2.0  0.0  chr17             33853417 33853568 (19607532) C hAT-N126B_DR      DNA/hAT-Ac            (445)    155       1 1226429  
  6120    8.9  4.4  1.3  chr17             33854635 33855543 (19605557) + TDR2              DNA/TcMar-Tc1             1    937     (0) 1226430  
   205    5.4 18.9  0.0  chr17             33855652 33855688 (19605412) + EnSpm-N41_DR      DNA/CMC-EnSpm           104    147  (4774) 1226431  
   230   13.6  9.1  0.0  chr17             33856313 33856356 (19604744) C Crypton-N1_DR     DNA/Crypton-A         (436)     48       1 1226432  
  2018   15.2 13.5 25.1  chr17             33856423 33857306 (19603794) C DNA25TWA2_DR      DNA                     (0)    802       1 1226433  
   723   13.5  1.2  5.1  chr17             33857423 33857449 (19603651) C CryptonV-N4_DR    DNA/Crypton-V        (8376)   5117    5097 1226434  
  2930    7.9 10.5  0.6  chr17             33857450 33857946 (19603154) + Mariner-N38_DR    DNA/TcMar-Tc1             1    546     (1) 1226435  
   230   14.0  1.9  3.9  chr17             33857909 33857960 (19603140) C MuDR-2_DR         DNA/MULE-MuDR        (8058)  15875   15825 1226436 *
  1291   10.1  0.0  6.7  chr17             33858072 33858294 (19602806) + Mariner-N7_DR     DNA/TcMar                27    235    (26) 1226437  
   925   14.4  3.3  0.0  chr17             33858294 33858446 (19602654) + MuDR-N1_DR        DNA/MULE-MuDR           739    896     (0) 1226438 *
  8435    3.3  2.8  0.4  chr17             33858808 33859865 (19601235) + HARBINGERN3B_DR   DNA/PIF-Harbinger         1   1084     (0) 1226439  
   375   20.2 17.2  1.1  chr17             33860481 33860491 (19600609) C Polinton-4_DR     DNA/Maverick         (7435)  12852   12775 1226440  
  1149    8.0  0.2  1.1  chr17             33860492 33860808 (19600292) + (TCTA)n           Simple_repeat             1    314     (0) 1226441  
   427   21.0  5.7  1.8  chr17             33860535 33860680 (19600420) C HAT1_DR           DNA/hAT-Ac           (2644)    648     409 1226442 *
   923    9.4  0.0  1.3  chr17             33860681 33860831 (19600269) + Ginger1-N1_DR     DNA/Ginger-1            288    436  (2222) 1226443 *
  1119   12.8  0.4  1.4  chr17             33860697 33861013 (19600087) + (TCTG)n           Simple_repeat             1    313     (0) 1226444  
   375   20.2 17.2  1.1  chr17             33860809 33860836 (19600264) C Polinton-4_DR     DNA/Maverick         (7435)  12774   12544 1226440 *
   450   11.4  3.4  0.0  chr17             33860891 33860946 (19600154) C EnSpm-N48B_DR     DNA/CMC-EnSpm        (1505)   5454    5393 1226445  
   469    4.0  0.0  0.0  chr17             33860947 33861022 (19600078) + Ginger1-N1_DR     DNA/Ginger-1            288    363  (2295) 1226446  
   427   21.0  5.7  1.8  chr17             33861014 33861025 (19600075) C HAT1_DR           DNA/hAT-Ac           (2644)    408     386 1226442 *
   450   11.4  3.4  0.0  chr17             33861023 33861044 (19600056) C EnSpm-N48B_DR     DNA/CMC-EnSpm        (1505)   5392    5366 1226445  
  1812    8.3  0.7  1.9  chr17             33861091 33861360 (19599740) + DNA-2-10_DR       DNA/TcMar                 1    267   (960) 1226447  
  4811    9.7  6.2  0.2  chr17             33861361 33862102 (19598998) C Mariner-N24_DR    DNA/TcMar-ISRm11        (0)   1357     572 1226448  
  3089    9.4  8.7  1.9  chr17             33862206 33862736 (19598364) + Mariner-N25_DR    DNA/TcMar-ISRm11          1    566   (367) 1226449  
  3922    5.0  2.8  3.1  chr17             33862737 33863277 (19597823) C Gypsy-168-LTR_DR  LTR/Gypsy               (0)    539       1 1226450  
  2939   11.1  3.5  2.6  chr17             33863278 33863813 (19597287) C DNA-2-21_DR       DNA                   (869)    542       2 1226451  
   538   19.6  1.7 11.7  chr17             33863863 33864041 (19597059) + TC1DR2            DNA/TcMar-Tc1           181    343   (533) 1226452  
   337   16.0 18.7  0.0  chr17             33864042 33864116 (19596984) + TC1DR2            DNA/TcMar-Tc1           613    701   (175) 1226453  
   271   17.1  0.0  0.0  chr17             33864322 33864391 (19596709) C Rex1-31_DRe       LINE/Rex-Babar        (401)   3132    3063 1226454 *
   332    8.1  0.0  0.0  chr17             33864331 33864404 (19596696) C DNA-N43_DR        DNA/TcMar-Fot1        (325)    729     656 1226455  
   259    5.7  1.4  0.0  chr17             33864343 33864412 (19596688) + Polinton-4_DR     DNA/Maverick          17116  17186  (3101) 1226456 *
   240   11.8  0.0  1.2  chr17             33864413 33864428 (19596672) C ERV1-N3-I_DR      LTR/ERV1              (923)   3668    3584 1226457  
   949   19.4  3.9  2.7  chr17             33865420 33865678 (19595422) C EnSpm-N37_DR      DNA/CMC-EnSpm        (6053)    594     333 1226458 *
  1437   17.1  7.6  8.2  chr17             33865528 33865550 (19595550) + DNA-8-9_DR        DNA/hAT-Ac             2070   2211  (1508) 1226459  
  2387    8.2  5.5  0.8  chr17             33865551 33865895 (19595205) C SINE2-3_DR        SINE/tRNA-V-RTE         (7)    361       1 1226460  
  1437   17.1  7.6  8.2  chr17             33865896 33865934 (19595166) + DNA-8-9_DR        DNA/hAT-Ac             2212   2474  (1245) 1226459  
   236   21.2  0.0  0.0  chr17             33865897 33865981 (19595119) + (TAA)n            Simple_repeat             2     86     (0) 1226461 *
   356   18.4 11.2  2.8  chr17             33865960 33865979 (19595121) + Harbinger-N34_DR  DNA/PIF-Harbinger       374    518   (285) 1226462  
   487   10.9 14.0  3.2  chr17             33865980 33866093 (19595007) C Penelope-4_DR     LINE/Penelope          (87)   1246    1121 1226463  
  3797    4.8  0.9  0.0  chr17             33866095 33866556 (19594544) C REX1-2_DR         LINE/Rex-Babar       (1003)   2359    1894 1226464  
   278   14.7  0.0  5.7  chr17             33866625 33866768 (19594332) + (TAA)n            Simple_repeat             1    221    (29) 1226465  
   380    9.5  0.9  0.0  chr17             33866769 33866873 (19594227) + DNA-6-N2_DR       DNA                    4195   4300   (756) 1226466  
   330    9.6  0.2  0.0  chr17             33866794 33866906 (19594194) C DNA-6-N2_DR       DNA                   (748)   4308    4208 1226466 *
   912   14.4  6.9  1.1  chr17             33866874 33867048 (19594052) + EnSpm-6N1_DR      DNA/CMC-EnSpm          6252   6436  (2800) 1226467  
   278   14.7  0.0  5.7  chr17             33866874 33866890 (19594210) + (TAA)n            Simple_repeat           222    250     (0) 1226465 *
   605   17.6  7.1  2.8  chr17             33866898 33867067 (19594033) + ZFERV-2N1-I_DR    LTR/ERV1               5898   6074   (903) 1226468 *
   806   14.7  0.0  7.0  chr17             33866916 33867083 (19594017) + DNA-TA-4_DR       DNA/TcMar              4550   4706  (5089) 1226469  
   293   17.1  0.6  1.9  chr17             33867169 33867217 (19593883) + (TAA)n            Simple_repeat             3    174     (0) 1226470  
   486   14.7  9.5  0.7  chr17             33867598 33867734 (19593366) C Polinton-1_DR     DNA/Maverick          (705)  17780   17632 1226471  
   217   31.6  5.3  0.0  chr17             33867626 33867669 (19593431) + DIRS-8B_DR        LTR/Ngaro              4822   4960  (2352) 1226472 *
   283   26.5  0.0  0.0  chr17             33867645 33867746 (19593354) + hAT-2n1_DR        DNA/hAT-Charlie        1051   1152    (58) 1226473 *
   301   22.1  0.0  2.3  chr17             33867670 33867757 (19593343) C ENSPM-6_DR        DNA/CMC-EnSpm       (18601)  14015   13930 1226474  
   462   24.8  4.1  0.8  chr17             33868584 33868705 (19592395) + DNA6-6_DR         DNA                    7871   7996  (3285) 1226475 *
  2376   11.9  2.7  0.3  chr17             33868602 33868972 (19592128) + HE1_DR1           SINE/tRNA-V-RTE           5    384    (18) 1226476  
  2259   21.9 12.7  1.9  chr17             33868651 33868980 (19592120) + Helitron-2_DR     RC/Helitron           23051  23809  (3603) 1226477 *
  2501    8.9  0.8  2.5  chr17             33868981 33869347 (19591753) + HE2_DR            SINE/tRNA-V-RTE           2    362     (1) 1226478  
   316   14.9  5.5  4.3  chr17             33869291 33869381 (19591719) + TDR9              DNA                       8     99   (109) 1226479 *
   234   22.5  0.0  1.4  chr17             33869679 33869750 (19591350) + hAT-N174_DR       DNA/hAT-Ac                1     71   (668) 1226480 *
   626   19.8  2.2  2.2  chr17             33869746 33869879 (19591221) C Merlin-1_DR       DNA/Merlin           (6406)   4121    3988 1226481 *
  2288   15.3  1.1  0.3  chr17             33869766 33870131 (19590969) C HE1_DR1           SINE/tRNA-V-RTE        (33)    369       1 1226482  
  1489   21.0  1.9 19.5  chr17             33870132 33870444 (19590656) + DNA6-6_DR         DNA                    7202   7415  (3866) 1226483  
   348   19.1  0.0  5.6  chr17             33870338 33870487 (19590613) + Gypsy123-I_DR     LTR/Gypsy               533    674  (4740) 1226484 *
   490   13.7  0.8  0.0  chr17             33870358 33870488 (19590612) C Harbinger1_DR     DNA/PIF-Harbinger    (1562)   2899    2768 1226485 *
   629    6.9  5.2  0.0  chr17             33870374 33870387 (19590713) + hAT-N70_DR        DNA/hAT?                522    642   (682) 1226486  
   655    9.2  0.0  3.1  chr17             33870388 33870488 (19590612) + hAT-2_DR          DNA/hAT-Charlie        2356   2453    (83) 1226487  
   537   11.9  7.5  0.0  chr17             33870392 33870525 (19590575) C HATN16_DR         DNA/hAT-Charlie       (107)    837     694 1226488 *
   235   19.9  2.0  2.0  chr17             33870490 33870518 (19590582) + ZFERV-2-I_DR      LTR/ERV1                749    893  (9671) 1226489 *
   525   19.0  5.0  6.7  chr17             33870526 33870572 (19590528) C Zisupton-6_DR     DNA/Zisupton        (20949)   1167     990 1226490  
   297   28.7  0.0  0.9  chr17             33870983 33870994 (19590106) C hAT-N131_DR       DNA/hAT-Ac           (1728)    336     229 1226491  
   329   19.2  0.0  3.2  chr17             33870995 33871091 (19590009) + L1-48_DR          LINE/L1                5505   5598   (169) 1226492  
   265   28.6  1.8  4.7  chr17             33870998 33871107 (19589993) + ENSPM-6_DR        DNA/CMC-EnSpm         14848  14954 (17662) 1226493 *
  2468   11.1  1.1  1.1  chr17             33871470 33871841 (19589259) C HE1_DR1           SINE/tRNA-V-RTE        (30)    372       1 1226494  
   369   22.9  2.5  3.3  chr17             33871886 33872007 (19589093) + ASAT_CY           Satellite                60    180    (82) 1226495  
   200   11.5  0.0  0.0  chr17             33873017 33873042 (19588058) + hAT-N128_DR       DNA/hAT-Charlie         289    314   (499) 1226496 *
   222   20.8  6.2  0.0  chr17             33873040 33873087 (19588013) C hAT-N167B_DR      DNA/hAT-Charlie       (692)    881     831 1226497  
  2374   17.7 17.8  0.4  chr17             33873096 33873674 (19587426) + TDR8D             DNA                       1    679     (0) 1226498  
   708   17.2  4.0  4.6  chr17             33873675 33873865 (19587235) + DNA8-18_DR        DNA                       6    131  (1002) 1226499  
  2537   15.2 15.7  5.0  chr17             33873884 33874520 (19586580) C hAT-N167B_DR      DNA/hAT-Charlie       (735)    838     137 1226497  
   456   16.5  5.6  3.1  chr17             33875366 33875490 (19585610) C REX1-1_DR         LINE/Rex-Babar          (2)   3588    3461 1226500  
   409   14.5  0.0  0.0  chr17             33875489 33875550 (19585550) C SINE2-2_DR        SINE/tRNA-Core-RTE     (14)    315     254 1226501 *
   349   21.6  2.7  0.0  chr17             33875564 33875637 (19585463) C SINE2-2_DR        SINE/tRNA-Core-RTE    (200)    129      54 1226501  
  1471   18.3 10.5  4.2  chr17             33875710 33875786 (19585314) + DNA8-28_DR        DNA/hAT                2964   3413  (3726) 1226502  
  2392    7.4  8.7  3.0  chr17             33875787 33876133 (19584967) C SINE2-3_DR        SINE/tRNA-V-RTE         (2)    366       1 1226503  
   215   23.4  9.2  3.9  chr17             33876545 33876559 (19584541) + EnSpm-N40_DR      DNA/CMC-EnSpm          3181   3283  (2111) 1226504  
   246   23.4  0.0  1.6  chr17             33876564 33876628 (19584472) C Helitron-2_DR     RC/Helitron         (17833)   9579    9516 1226505 *
   272   22.1  1.4  1.4  chr17             33876575 33876643 (19584457) C TDR19             DNA/hAT-Charlie       (215)    190     122 1226506  
   245   24.1  1.2  5.0  chr17             33876629 33876642 (19584458) C DNA6-10_DR        DNA                  (3882)   2820    2745 1226507 *
  2120   17.3  6.1  1.5  chr17             33876985 33877429 (19583671) C Copia-12_DR-LTR   LTR/Gypsy?              (2)    465       1 1226508  
   241    7.9  0.0  0.0  chr17             33877456 33877493 (19583607) + (AAGTG)n          Simple_repeat             5     42     (0) 1226509  
  1174   12.0  5.2  1.5  chr17             33877515 33877708 (19583392) C SINE2-2_DR        SINE/tRNA-Core-RTE     (74)    255      55 1226510  
   221   16.8  0.0 19.4  chr17             33877732 33877805 (19583295) + TDR16             DNA/Merlin              252    313     (0) 1226511  
   272   13.9  9.5  2.5  chr17             33877834 33877907 (19583193) C Zisupton-6_DR     DNA/Zisupton        (19130)   2986    2908 1226512 *
  1424   17.2 10.7  0.5  chr17             33877907 33878291 (19582809) + I-3_DR            LINE/I                 4973   5396    (30) 1226513  
  1058   15.0 15.5  1.8  chr17             33878301 33878551 (19582549) C HATN1_DR          DNA/hAT               (142)    285       1 1226514  
   298   10.9 14.0  3.2  chr17             33878503 33878559 (19582541) + Merlin-2_DR       DNA/Merlin             6721   6783  (7138) 1226515 *
  1435    6.9  0.5  0.0  chr17             33878609 33878812 (19582288) C Merlin-N3_DR      DNA/Merlin              (0)    255      51 1226516 *
  1655   18.2  2.0  0.6  chr17             33878810 33879156 (19581944) + EnSpm-4N1_DR      DNA/CMC-EnSpm          2399   2741   (160) 1226517  
  1124    9.0  0.6  0.6  chr17             33879164 33879341 (19581759) C EnSpm-N49_DR      DNA/CMC-EnSpm        (3592)    178       1 1226518  
   307    8.3  8.3  0.0  chr17             33879338 33879397 (19581703) + SAT-26_DR         Satellite              1366   1430  (2453) 1226519 *
   212   22.9  0.0  7.0  chr17             33879399 33879416 (19581684) + CryptonV-1_DR     DNA/Crypton-V          9866   9879  (7994) 1226520  
   927   16.2 12.7  1.7  chr17             33879417 33879629 (19581471) C Copia-11B_DR-LTR  LTR/Gypsy?              (0)    468     233 1226521  
   238   23.1  3.8  1.2  chr17             33879565 33879618 (19581482) + Copia-7-LTR_DR    LTR/Gypsy?              174    229   (254) 1226522 *
  1989   13.8 11.1  2.4  chr17             33879619 33880049 (19581051) + Copia-11B_DR-LTR  LTR/Gypsy?                1    468     (0) 1226523  
   229   21.7  4.3  0.0  chr17             33880016 33880061 (19581039) C CryptonV-1_DR     DNA/Crypton-V        (7960)   9913    9866 1226524 *
  2880    3.8  0.5  0.8  chr17             33881123 33881492 (19579608) + Merlin-N1_DR      DNA/Merlin                1    369     (0) 1226525  
   905   15.8 11.1  8.4  chr17             33881549 33881594 (19579506) C ENSPM-6_DR        DNA/CMC-EnSpm       (18012)  14604   14272 1226526  
  1748    8.0  1.4  1.8  chr17             33881595 33881873 (19579227) C Mariner-N38_DR    DNA/TcMar-Tc1           (0)    547     270 1226527  
   816   20.9  6.5  7.2  chr17             33881972 33882249 (19578851) C DNA-8-28_DR       DNA/hAT-Tip100?       (215)    367      92 1226528  
   274   10.9 11.5  6.1  chr17             33882260 33882337 (19578763) C DNAX-16_DR        DNA                   (341)     82       1 1226529  
   239   22.7  6.3  7.1  chr17             33882338 33882465 (19578635) + DNAX-23_DR        DNA                    2713   2839  (8962) 1226530 *
   513   13.0 15.7  2.7  chr17             33882385 33882550 (19578550) C ASAT_CY           Satellite              (48)    214      28 1226531  
  1983   17.7  2.5  4.5  chr17             33883516 33883575 (19577525) C DNA6-6_DR         DNA                  (6666)   4615    4193 1226532  
  2539   11.2  1.1  1.1  chr17             33883576 33883946 (19577154) C SINE2-4_DR        SINE/tRNA-V-RTE         (0)    371       1 1226533  
   917   14.8  7.8  3.7  chr17             33884108 33884339 (19576761) C Mariner-N38_DR    DNA/TcMar-Tc1          (42)    505     265 1226534  
   654   17.4 10.9  6.9  chr17             33884110 33884340 (19576760) C hAT-N21_DR        DNA/hAT-Charlie       (650)   1196     956 1226535 *
  2616    9.3  7.6  3.2  chr17             33884341 33884853 (19576247) + piggyBac-N2_DR    DNA/PiggyBac              2    536     (0) 1226536  
   951   14.7  6.0  2.2  chr17             33884854 33885069 (19576031) C Mariner-N38_DR    DNA/TcMar-Tc1         (279)    268      45 1226527  
  1759   15.6 13.4  4.5  chr17             33885412 33885902 (19575198) C hAT-N32C_DR       DNA/hAT-Charlie         (0)    681     149 1226537  
  2025   13.2  0.7  0.7  chr17             33885910 33886214 (19574886) C Harbinger-N10_DR  DNA/PIF-Harbinger       (7)    321      17 1226538  
   607   12.8  1.6  4.2  chr17             33886232 33886353 (19574747) C hAT-N32D_DR       DNA/hAT-Charlie       (535)    120       2 1226539  
   318   19.5 18.0  4.1  chr17             33886354 33886381 (19574719) C Dada-U1B_DR       DNA/Dada             (5095)   4433    4264 1226540  
   248   25.0  0.0  2.9  chr17             33887394 33887411 (19573689) C DNA9-3_DR         DNA/MULE-MuDR?       (5585)   5794    5779 1226541  
  1080   14.7  7.9  0.0  chr17             33887412 33887588 (19573512) + TDR13C            DNA                       1    191   (489) 1226542  
  1727   14.1  8.6  4.3  chr17             33887675 33888158 (19572942) C HATN3B_DR         DNA/hAT-Tip100       (3925)    555       2 1226543  
   871    7.3 16.0  0.0  chr17             33888160 33888309 (19572791) C DNA-X-5_DR        DNA                   (987)    234      61 1226544  
  5674    8.4  0.5  0.6  chr17             33888315 33889100 (19572000) C DNA2-2_DR         DNA                     (1)    785       1 1226545  
   365   13.6  0.0  0.0  chr17             33889101 33889159 (19571941) C DNA-X-5_DR        DNA                  (1162)     59       1 1226544  
   445   15.2  4.7  1.8  chr17             33889163 33889269 (19571831) + LOOPERN6B_DR      DNA/Kolobok-T2?         686    795     (1) 1226546  
   275   17.3  1.9  0.0  chr17             33889836 33889887 (19571213) C L2-2_DRe          LINE/L2                 (4)   4234    4182 1226547  
   225   19.1  0.0  0.0  chr17             33889855 33889896 (19571204) C EnSpm-N42B_DR     DNA/CMC-EnSpm        (1814)   2490    2449 1226548 *
 19283    0.6  0.0  0.8  chr17             33890230 33892392 (19568708) C P-1N2_DR          DNA/P                   (0)   2146       1 1226549  
   778   17.3  1.8  0.6  chr17             33892957 33893119 (19567981) C CryptonV-N1_DR    DNA/Crypton-V        (1911)   8140    7976 1226550 *
  3103   18.5  3.1 13.0  chr17             33892978 33893902 (19567198) + Merlin-1_DR       DNA/Merlin             8202   9045  (1482) 1226551  
   243   21.1  4.9 16.4  chr17             33893806 33893842 (19567258) + CryptonV-1_DR     DNA/Crypton-V          2604   2683 (15190) 1226552 *
   243   14.9  0.0 13.3  chr17             33893843 33893927 (19567173) + DNA8-28_DR        DNA/hAT                3561   3635  (3507) 1226553  
   243   21.1  4.9 16.4  chr17             33893928 33893947 (19567153) + CryptonV-1_DR     DNA/Crypton-V          2684   2731 (15142) 1226552  
   464   19.0 14.0  0.6  chr17             33894164 33894306 (19566794) + DNA13TA1_DR       DNA/TcMar-Tc1             1    162   (156) 1226554 *
   590   16.5 11.4  2.5  chr17             33894260 33894408 (19566692) C ERV1-N1-I_DR      LTR/ERV1             (3696)   1821    1660 1226555 *
  2337   10.4  4.4  1.6  chr17             33894283 33894643 (19566457) C SINE2-4_DR        SINE/tRNA-V-RTE         (0)    371       1 1226556  
  1997   18.5  2.8 25.9  chr17             33894644 33895182 (19565918) + Merlin-1_DR       DNA/Merlin             4700   5050  (5477) 1226557  
   264   14.1  0.0 15.7  chr17             33895126 33895184 (19565916) C hAT5-N2_DR        DNA/hAT-hAT5         (1401)   1184    1134 1226558 *
   267   14.8  0.0  3.7  chr17             33895154 33895209 (19565891) C EnSpm-N13_DR      DNA/CMC-EnSpm       (14493)   7656    7603 1226559 *
   406   19.1  9.0  6.0  chr17             33895177 33895354 (19565746) + DNAX-16_DR        DNA                      94    276   (147) 1226560  
   250   22.4  0.0  0.0  chr17             33895336 33895352 (19565748) C Zisupton-3_DR     DNA/Zisupton         (3760)   4195    4179 1226561 *
  1136    9.6  4.4 11.0  chr17             33895353 33895622 (19565478) + TDR7              DNA                       1    254   (287) 1226562  
   735   16.5  4.0 15.9  chr17             33895428 33895679 (19565421) C hAT-N127_DR       DNA/hAT-Charlie      (4880)   5436    5211 1226563 *
   221   15.2  0.0  0.0  chr17             33895822 33895854 (19565246) C hAT5-N2_DR        DNA/hAT-hAT5         (2552)     33       1 1226564  
   245   14.4  1.6  8.8  chr17             33896133 33896193 (19564907) + L2-2_DRe          LINE/L2                4182   4238     (0) 1226565  
   344   15.9  0.7  6.4  chr17             33896964 33897054 (19564046) C CryptonV-N6_DR    DNA/Crypton-V           (0)    562     490 1226566 *
  2604   14.9  8.0  0.0  chr17             33897049 33897472 (19563628) C Harbinger-8N2_DR  DNA/PIF-Harbinger      (13)    535      78 1226567  
  1127    4.9 18.4  0.0  chr17             33897471 33897633 (19563467) + HATN7_DR          DNA/hAT                 382    574    (21) 1226568 *
  1559    9.4  5.5  3.1  chr17             33897651 33897903 (19563197) + SINE3-1a          SINE/5S-Deu-L2          312    570     (0) 1226569  
   342   14.2  0.0  3.1  chr17             33897841 33897931 (19563169) + L2-56_DR          LINE/L2                1174   1252     (0) 1226570 *
   255    5.3  2.6  0.0  chr17             33898357 33898391 (19562709) C CryptonV-N6_DR    DNA/Crypton-V         (215)    347     312 1226566  
   645   17.5  0.0  1.2  chr17             33898392 33898523 (19562577) + DIRS-1F-LTR_DR    LTR/Ngaro                 1    122   (232) 1226571 *
  1464   16.2  3.6  9.4  chr17             33898496 33898855 (19562245) C hAT-N47B_DR       DNA/hAT-Tip100        (177)    811     471 1226572 *
  2373   10.3  4.3  0.0  chr17             33898540 33898887 (19562213) C HE1_DR1           SINE/tRNA-V-RTE        (30)    372      10 1226573  
   232   30.2  0.0  0.0  chr17             33898835 33898897 (19562203) C DNA8-9_DR         DNA/hAT-Ac            (578)    873     811 1226574 *
   355   22.1  0.0  0.0  chr17             33898892 33898968 (19562132) + Mariner-N38_DR    DNA/TcMar-Tc1           235    311   (236) 1226575  
   423    5.3  0.0  0.0  chr17             33898971 33899023 (19562077) C hAT-N66B_DR       DNA/hAT-Charlie         (0)    195     143 1226576  
  3364    3.8  0.0  0.0  chr17             33899024 33899416 (19561684) + HarbingerN6_DR    DNA/PIF-Harbinger         1    393     (0) 1226577  
  1095    5.6  0.7  0.7  chr17             33899418 33899561 (19561539) C hAT-N66B_DR       DNA/hAT-Charlie        (51)    144       1 1226578  
   432   18.3  8.3  2.4  chr17             33899580 33899736 (19561364) + Mariner-N38_DR    DNA/TcMar-Tc1           338    503    (44) 1226579 *
   717   10.0  6.8  3.8  chr17             33899601 33899860 (19561240) + Helitron-4_DR     RC/Helitron           11803  11921 (19947) 1226580  
   389   12.3  1.3  1.9  chr17             33899725 33899735 (19561365) + ACROBAT1          DNA/PIF                 732    814   (565) 1226581 *
   513    2.9  2.9  2.9  chr17             33899736 33899875 (19561225) + Zisupton-6_DR     DNA/Zisupton          16419  16558  (5558) 1226582  
   428    5.9  0.0  4.9  chr17             33899781 33899887 (19561213) C EnSpm-8_DR        DNA/CMC-EnSpm        (8132)   1309    1208 1226583 *
   234   14.9 16.0  2.7  chr17             33899794 33899924 (19561176) C ERV1-7_DR-I       LTR/ERV1             (4680)   2023    1876 1226584 *
   399    3.6  0.0 14.3  chr17             33899888 33899898 (19561202) + ERV1-7_DR-I       LTR/ERV1               1749   1814  (4889) 1226585  
  1392   13.5  0.7  0.3  chr17             33900669 33900885 (19560215) C TDR3B             DNA/hAT-Charlie       (183)    222       1 1226586  
   376   20.5  2.4  2.4  chr17             33900810 33900894 (19560206) C L1-60_DR          LINE/L1              (5310)    367     283 1226587 *
   238   19.2  1.6  7.6  chr17             33900874 33900980 (19560120) + DNA2-16_DR        DNA                   10044  10102  (7949) 1226588 *
   573   20.4  5.8  0.0  chr17             33900895 33901031 (19560069) + EnSpm-8_DR        DNA/CMC-EnSpm          5950   6094  (3347) 1226589  
   532   19.2 27.6  0.5  chr17             33901034 33901185 (19559915) + LTR-11_DR-LTR     LTR                       1    193     (0) 1226590  
  1207   15.1  0.5  0.5  chr17             33901228 33901420 (19559680) + LTR-11_DR-LTR     LTR                       1    193     (0) 1226591  
   584   14.1  7.7  3.7  chr17             33901421 33901572 (19559528) + ANGEL             DNA/Kolobok             147    304     (5) 1226592  
   380   19.2  8.5  5.7  chr17             33901573 33901605 (19559495) C hAT-N134_DR       DNA/hAT?              (157)    908     716 1226593  
   279   21.9 16.1  1.2  chr17             33901681 33901823 (19559277) + EnSpm-8_DR        DNA/CMC-EnSpm          7724   7887  (1554) 1226594 *
   414   12.5  0.0  0.0  chr17             33901759 33901822 (19559278) + hAT-N127_DR       DNA/hAT-Charlie        6859   6922  (3394) 1226595  
   273   16.4  2.7  2.7  chr17             33901823 33901833 (19559267) C ENSPM-6_DR        DNA/CMC-EnSpm       (17553)  15063   14989 1226596  
   214   19.2  3.9  0.0  chr17             33903696 33903747 (19557353) C Tx1-30_DR         LINE/L1-Tx1           (380)   1847    1794 1226597  
   200   20.3  4.9  3.2  chr17             33903852 33903912 (19557188) C TDR19C            DNA/hAT-Charlie        (89)    307     246 1226598  
  1774   17.7  1.3  1.0  chr17             33903916 33904218 (19556882) + Harbinger-N13_DR  DNA/PIF-Harbinger         2    305    (19) 1226599  
   471   13.6  2.0  0.1  chr17             33904326 33904358 (19556742) + DNA9-2_DR         DNA                    3624   3645   (289) 1226600  
  1400   16.4  3.1  1.3  chr17             33904359 33904676 (19556424) + HATN4_DR          DNA/hAT-Charlie           1    192     (0) 1226601  
   272   26.7  2.2  1.1  chr17             33905465 33905555 (19555545) + Zisupton-7_DR     DNA/Zisupton           4583   4674 (12408) 1226602  
   222   17.0  1.9  0.0  chr17             33905509 33905561 (19555539) + DNA6-6_DR         DNA                    9958  10011  (1270) 1226603 *
   257   21.6  1.4  0.0  chr17             33906288 33906373 (19554727) + (ATG)n            Simple_repeat             3     90     (0) 1226604  
  6820    2.8  1.4  0.0  chr17             33907196 33907986 (19553114) C DNA25TWA2_DR      DNA                     (0)    802       1 1226605  
   263   22.1  1.2  6.4  chr17             33908367 33908448 (19552652) + DNA-N22_DR        DNA                       3     80   (688) 1226606  
  2350   13.0 12.4  4.5  chr17             33908457 33908930 (19552170) + hAT-N22B_DR       DNA/hAT-Ac              230    739   (640) 1226607  
   260   22.6  0.0  1.9  chr17             33908951 33909004 (19552096) + DNA-N22_DR        DNA                     162    214   (554) 1226608  
   235   10.2  9.6  5.6  chr17             33909221 33909272 (19551828) + DNA-N22_DR        DNA                     566    619   (149) 1226609  
  1844   10.7 11.5  0.5  chr17             33909363 33909700 (19551400) + Harbinger-N31_DR  DNA/PIF-Harbinger         1    375   (310) 1226610  
  2640    3.7  3.7  0.0  chr17             33909701 33910023 (19551077) + LOOPER-N5B_DR     DNA/Kolobok-T2            1    335  (1205) 1226611  
  4556    4.5 13.5  0.0  chr17             33910024 33910652 (19550448) + LOOPER-N5B_DR     DNA/Kolobok-T2          827   1540     (0) 1226612  
  1122   16.3 12.1  0.4  chr17             33910673 33910912 (19550188) + Harbinger-N31_DR  DNA/PIF-Harbinger       406    673    (12) 1226613  
   321    7.5  0.0  0.0  chr17             33911912 33911951 (19549149) C Merlin-1_DR       DNA/Merlin           (8977)   1550    1511 1226614  
   521   11.0  2.2  1.1  chr17             33911967 33912058 (19549042) C DNA-X-4_DR        DNA                   (427)    818     726 1226615 *
  2473    8.9  3.0  0.5  chr17             33912045 33912416 (19548684) C DNA-X-4_DR        DNA                   (728)    517     137 1226615  
  1945    5.8  1.2  0.4  chr17             33912417 33912675 (19548425) C Mariner-N7_DR     DNA/TcMar               (0)    261       1 1226616  
  1000    8.7  0.7  0.0  chr17             33912676 33912811 (19548289) C DNA-X-4_DR        DNA                  (1107)    138       2 1226615  
   601   20.6  3.5  2.7  chr17             33912812 33912840 (19548260) + Merlin-2_DR       DNA/Merlin            11175  11204  (2717) 1226617  
  1057   22.0  4.4  6.0  chr17             33912858 33912870 (19548230) C DNA2-7_DR         DNA                  (4895)   4755    4673 1226618  
   417   19.8 16.5  0.7  chr17             33912871 33912997 (19548103) C TE-X-7_DR         LINE?/Penelope?       (541)    298     152 1226619 *
  1767   15.3  3.8  2.1  chr17             33912892 33913259 (19547841) C HE1_DR1           SINE/tRNA-V-RTE        (19)    383      10 1226620  
  1057   22.0  4.4  6.0  chr17             33913260 33913303 (19547797) C DNA2-7_DR         DNA                  (4895)   4672    4357 1226618  
 42169    1.0  0.0  0.0  chr17             33913356 33918028 (19543072) C L2-1_DR           LINE/L2                 (1)   4984     312 1226621  
   668   22.2  7.3  3.7  chr17             33918131 33918364 (19542736) + DNAX-25_DR        DNA/Zisupton           2128   2369  (1058) 1226622 *
  2449    8.5  6.7  0.6  chr17             33918162 33918506 (19542594) + SINE2-4_DR        SINE/tRNA-V-RTE           5    370     (1) 1226623  
   261   15.1  0.0  3.8  chr17             33918598 33918652 (19542448) C EnSpm-17_DR       DNA/CMC-EnSpm        (6521)   2755    2703 1226624  
   205   19.7  0.0  7.1  chr17             33918619 33918678 (19542422) C EnSpm-N47B_DR     DNA/CMC-EnSpm?        (122)   1310    1255 1226625 *
   712   17.0  7.3  9.4  chr17             33919643 33919902 (19541198) + Kolobok-N14_DR    DNA/Kolobok-T2?          13    267   (152) 1226626  
  1711   10.4 20.2  0.4  chr17             33920034 33920428 (19540672) C Mariner-N38_DR    DNA/TcMar-Tc1          (74)    473       1 1226627  
  1720   15.6 45.3  0.1  chr17             33920820 33921313 (19539787) C TDR13             DNA                    (55)    717       1 1226628  
   289   15.2  0.0  0.0  chr17             33921334 33921379 (19539721) C piggyBac-N13B_DR  DNA/PiggyBac          (393)   1008     963 1226629 *
  4178    8.5  1.5  1.7  chr17             33921378 33921974 (19539126) C DIRS-4N2_DR       LTR/Ngaro              (15)   5975    5380 1226630  
   290   24.4  3.3  4.5  chr17             33921929 33921939 (19539161) C piggyBac-N13B_DR  DNA/PiggyBac          (559)    842     800 1226629 *
   360   14.5  4.3  1.4  chr17             33921940 33922009 (19539091) C HATN8_DR          DNA/Zisupton          (179)     76       5 1226631  
   224   20.0  0.0  0.0  chr17             33922699 33922753 (19538347) + ENSPM-6_DR        DNA/CMC-EnSpm         14842  14896 (17720) 1226632 *
   275   15.5  1.4  4.2  chr17             33922706 33922779 (19538321) C DNA7-N1_DR        DNA/Zisupton         (9180)   1237    1166 1226633  
   721   22.0  2.3  2.3  chr17             33922807 33922983 (19538117) C TDR19C            DNA/hAT-Charlie        (26)    370     194 1226634  
  3169    6.2 25.9  0.7  chr17             33923198 33923749 (19537351) + HATN11B_DR        DNA/hAT                   1    690     (0) 1226635  
   421   24.8  6.6  3.5  chr17             33923754 33923949 (19537151) C DNAX-10_DR        DNA                   (318)    823     622 1226636 *
   873   14.2  1.7  4.1  chr17             33923782 33923957 (19537143) + TDR15             DNA/hAT-Ac               36    207   (342) 1226637  
   396   11.4  1.0  7.1  chr17             33924128 33924231 (19536869) + Kolobok-3_DR      DNA/Kolobok-T2         2437   2534  (3432) 1226638 *
   424    8.6  0.0  2.9  chr17             33924165 33924236 (19536864) + hAT-25_DR         DNA/hAT-Charlie        2263   2332    (68) 1226639  
   388   12.5  0.0  0.0  chr17             33924173 33924252 (19536848) C hAT-N70_DR        DNA/hAT?              (722)    603     524 1226640 *
   378    9.6  0.0  0.0  chr17             33924256 33924307 (19536793) + REP-1_DR          Unknown                   1     52     (6) 1226641  
  1098   15.2  3.7  5.4  chr17             33925333 33925575 (19535525) + Kolobok-N16_DR    DNA/Kolobok?              1    239  (1003) 1226642  
   273   20.9  2.9  4.3  chr17             33925566 33925635 (19535465) + hAT-N197_DR       DNA/hAT-Tip100          173    241     (0) 1226643 *
  3100    3.1  5.2  0.5  chr17             33925580 33925963 (19535137) + HarbingerN2_DR    DNA/PIF-Harbinger         1    402   (272) 1226644 *
  4100    1.3  1.9  0.0  chr17             33925959 33926429 (19534671) + L2-1_DR           LINE/L2                4506   4985     (0) 1226645  
  2396    2.2  0.0  0.0  chr17             33926433 33926706 (19534394) + HarbingerN2_DR    DNA/PIF-Harbinger       401    674     (0) 1226646  
   215    9.7  4.5  6.2  chr17             33926721 33926786 (19534314) + Kolobok-N16_DR    DNA/Kolobok?            258    322   (920) 1226647 *
   242    8.6  0.0  0.0  chr17             33926753 33926787 (19534313) + Kolobok-N16B_DR   DNA/Kolobok?            422    456   (687) 1226648  
  1208    9.8  8.7  0.0  chr17             33926834 33927016 (19534084) C TDR19C            DNA/hAT-Charlie         (0)    396     198 1226649  
   268   16.3  0.0  0.0  chr17             33927119 33927161 (19533939) C TDR19C            DNA/hAT-Charlie         (0)    396     354 1226650  
  3132    4.6  0.3  0.8  chr17             33927162 33927553 (19533547) C DNA-AT-1_DR       DNA                     (0)    392       3 1226651  
   276   20.8  3.5  4.7  chr17             33927480 33927565 (19533535) + Merlin-1_DR       DNA/Merlin             9354   9438  (1089) 1226652 *
   356   18.1 16.9  1.5  chr17             33927552 33927669 (19533431) + TDR19             DNA/hAT-Charlie          40    175   (230) 1226653 *
   829    7.1 11.0  0.0  chr17             33927565 33927691 (19533409) C TDR19C            DNA/hAT-Charlie        (60)    336     196 1226650 *
  1240   11.2  0.0  3.2  chr17             33927685 33927878 (19533222) C Harbinger-N10_DR  DNA/PIF-Harbinger      (11)    317     130 1226654  
   456   11.8  1.5  0.0  chr17             33927878 33927945 (19533155) + ENSPM-6_DR        DNA/CMC-EnSpm         22564  22632  (9984) 1226655 *
   367   13.2  0.0  0.0  chr17             33927946 33927998 (19533102) C hATN-28_DRe       DNA/hAT-Charlie       (150)     53       1 1226656  
   224   25.0  0.0  3.1  chr17             33927999 33928011 (19533089) + CryptonV-N5_DR    DNA/Crypton-V         12707  12770 (11767) 1226657 *
   810   10.9  1.5  3.1  chr17             33928008 33928139 (19532961) + Kolobok-N16_DR    DNA/Kolobok?            493    622   (620) 1226658  
  3617   14.0 11.1  1.3  chr17             33928175 33928878 (19532222) + TDR13             DNA                       1    772     (0) 1226659  
   724   14.4 14.4  0.0  chr17             33929026 33929206 (19531894) + EnSpm-N4_DR       DNA/CMC-EnSpm             6    212     (0) 1226660  
   427   20.3 14.2  3.7  chr17             33929404 33929421 (19531679) + DNA-2-32_DR       DNA/CMC-EnSpm?         3776   3938  (4844) 1226661  
   481   13.8 31.5  0.0  chr17             33929422 33929551 (19531549) C HE1_DR1           SINE/tRNA-V-RTE        (31)    371     201 1226662  
   227   27.2 14.8  0.8  chr17             33929464 33929578 (19531522) C CryptonV-N4_DR    DNA/Crypton-V        (4333)   9160    9030 1226663 *
   635   19.3  8.2  0.6  chr17             33929633 33929778 (19531322) C hAT-N126B_DR      DNA/hAT-Ac            (443)    157       1 1226664  
  1392   11.3  0.0  0.5  chr17             33929779 33929972 (19531128) C HE1_DR1           SINE/tRNA-V-RTE       (194)    208      16 1226665  
  2505   16.9  6.5  2.9  chr17             33930620 33931125 (19529975) C TDR13             DNA                   (248)    524       1 1226666  
   234   10.8  0.0  0.0  chr17             33931166 33931202 (19529898) + piggyBac-N9_DR    DNA/PiggyBac            141    177  (1014) 1226667  
   427   28.1  7.2  2.1  chr17             33931209 33931430 (19529670) + piggyBac-N9_DR    DNA/PiggyBac            922   1154    (37) 1226668  
  2161   15.0 10.9  1.9  chr17             33931445 33931939 (19529161) C Gypsy-168-LTR_DR  LTR/Gypsy               (0)    539       1 1226669  
   239    9.5  0.0 13.2  chr17             33932223 33932341 (19528759) C ERV1-N7-I_DR      LTR/ERV1             (3130)   5438    5343 1226670  
   309   16.2 25.9  1.0  chr17             33932404 33932484 (19528616) + TE-X-17_DR        Unknown                  14    114   (338) 1226671  
   914    8.2  0.0  0.0  chr17             33932486 33932607 (19528493) C TC1DR3            DNA/TcMar-Tc1         (284)    941     820 1226672  
   262   20.6  1.3  4.0  chr17             33932594 33932669 (19528431) + TE-X-17_DR        Unknown                 377    450     (2) 1226671 *
  1575   15.9 12.4  0.0  chr17             33932768 33933057 (19528043) + SINE2-4_DR        SINE/tRNA-V-RTE          40    365     (6) 1226673  
   672   19.9  1.9  1.9  chr17             33932922 33932937 (19528163) C DNA9-6_DR         DNA                  (3285)   4599    4449 1226674 *
   747   18.5  0.0  0.0  chr17             33932938 33933072 (19528028) + EnSpm-17_DR       DNA/CMC-EnSpm          2840   2974  (6302) 1226675  
   318   10.6  0.0  0.0  chr17             33933076 33933122 (19527978) + Merlin-N1_DR      DNA/Merlin                1     47   (322) 1226676  
  5154   11.9 22.0  1.0  chr17             33933127 33934135 (19526965) C HATN2_DR          DNA/hAT                 (0)   1219       1 1226677  
  1559   15.8  3.1  0.3  chr17             33934136 33934452 (19526648) + Merlin-N1_DR      DNA/Merlin               44    369     (0) 1226678  
   441   27.1  2.4  5.9  chr17             33935409 33935655 (19525445) + Gypsy-209_DR-LTR  LTR/Gypsy                 1    239   (307) 1226679  
  2152   22.3  5.9 15.5  chr17             33935657 33937204 (19523896) + SAT-12_DR         Satellite                 1   1398    (99) 1226680 *
  3884   11.8  1.9  3.8  chr17             33937198 33937887 (19523213) + Harbinger-1N1_DR  DNA/PIF-Harbinger       342   1018   (639) 1226681  
  4288   14.6  5.2  0.5  chr17             33938828 33939565 (19521535) + TDR13             DNA                       1    772     (0) 1226682  
  3369   14.9 15.4  2.6  chr17             33939565 33940322 (19520778) + HarbingerN5_DR    DNA/PIF-Harbinger         2    854     (7) 1226683 *
   326   17.2  0.0  0.0  chr17             33940341 33940398 (19520702) + Harbinger-N32_DR  DNA/PIF-Harbinger         8     65   (341) 1226684  
  1053   17.2 11.4  0.4  chr17             33940434 33940660 (19520440) C Kolobok-N10B_DR   DNA/Kolobok            (19)    252       1 1226685  
   604   27.3  7.8  4.6  chr17             33940438 33940536 (19520564) C DNA2-8_DR         DNA/CMC-EnSpm        (1574)   2833    2580 1226686 *
   622   22.9  0.5  9.6  chr17             33940537 33940729 (19520371) + DNA2-16_DR        DNA                   11272  11448  (6603) 1226687  
   604   27.3  7.8  4.6  chr17             33940730 33940756 (19520344) C DNA2-8_DR         DNA/CMC-EnSpm        (1574)   2579    2505 1226686  
  1795   19.7  2.3  3.9  chr17             33941334 33941724 (19519376) + HarbingerN6_DR    DNA/PIF-Harbinger         9    393     (0) 1226688  
   292   14.1 21.1  0.0  chr17             33941910 33941980 (19519120) + DNA-N28_DR        DNA/PIF-Harbinger       226    311   (254) 1226689 *
  1045   16.1  9.6  0.4  chr17             33941944 33941980 (19519120) + DNA2-7_DR         DNA                    4358   4415  (5235) 1226690  
  2006    6.6 16.2  0.3  chr17             33941981 33942282 (19518818) + SINE2-3B_DR       SINE/tRNA-V               2    351     (0) 1226691  
   216   15.9  0.0  0.0  chr17             33942276 33942318 (19518782) + DNA-N28_DR        DNA/PIF-Harbinger       292    334   (231) 1226692 *
  3386   12.2  5.9  1.2  chr17             33942319 33942857 (19518243) C EnSpm-N39B_DR     DNA/CMC-EnSpm?          (0)    565       2 1226693  
   656   17.8 19.8  1.4  chr17             33942859 33943035 (19518065) + DNA-N28_DR        DNA/PIF-Harbinger       333    541    (24) 1226694  
  1077   20.2  1.8 14.1  chr17             33943077 33943457 (19517643) + ENSPM-6_DR        DNA/CMC-EnSpm         19073  19412 (13204) 1226695 *
  1382   11.0  3.7 37.0  chr17             33943161 33943306 (19517794) C ENSPM-6_DR        DNA/CMC-EnSpm       (13193)  19423   19074 1226695  
  2351    7.6  3.5  0.0  chr17             33943307 33943623 (19517477) C Harbinger-N10_DR  DNA/PIF-Harbinger       (0)    328       1 1226696  
  1307   24.2 11.8  7.0  chr17             33943766 33944391 (19516709) + TDR8D             DNA                       1    654    (25) 1226697  
   868   25.7  7.1  6.0  chr17             33944395 33944758 (19516342) + DNAX-17B_DR       DNA/Zator?                1    368     (6) 1226698  
  3144   18.6  9.6  1.8  chr17             33944769 33945476 (19515624) C DNA-N22_DR        DNA                     (0)    768       7 1226699  
   282   30.3  5.4  2.0  chr17             33946037 33946184 (19514916) + ERVN1-LTR_DR      LTR                       8    160   (185) 1226700  
  2111   11.2  7.6  9.8  chr17             33946285 33946691 (19514409) + Mariner-N14_DR    DNA/TcMar-Tigger          1    399   (181) 1226701  
  1079   10.2  1.2  0.0  chr17             33946729 33946895 (19514205) + DNA-TA-5_DR       DNA/TcMar-Tigger        698    866    (92) 1226702  
   355   15.1  6.8  0.0  chr17             33946876 33946948 (19514152) C EnSpm-N37_DR      DNA/CMC-EnSpm        (6162)    485     408 1226703 *
   266   22.8  8.8  1.2  chr17             33946883 33946962 (19514138) C ERV1-N1-I_DR      LTR/ERV1             (3714)   1803    1718 1226704 *
  1680   12.9 17.9  0.8  chr17             33946894 33947205 (19513895) C SINE2-4_DR        SINE/tRNA-V-RTE         (6)    365       1 1226705  
  1271   18.8  3.5  2.1  chr17             33947206 33947239 (19513861) C Merlin-1_DR       DNA/Merlin           (1847)   8680    8643 1226706 *
 17350    1.1  0.0  0.0  chr17             33947228 33949160 (19511940) + L2-1_DR           LINE/L2                3053   4985     (0) 1226707  
   560    7.1  8.2  0.0  chr17             33949154 33949238 (19511862) + DNA-TA-5_DR       DNA/TcMar-Tigger        867    958     (0) 1226708 *
   734   19.4  0.0  2.9  chr17             33950433 33950575 (19510525) C Kolobok-N10B_DR   DNA/Kolobok            (37)    234      96 1226709  
   541   10.7  0.0  0.0  chr17             33950619 33950693 (19510407) C EnSpm-N7_DR       DNA/CMC-EnSpm          (20)   2219    2145 1226710  
   279   15.3  0.0  6.8  chr17             33950700 33950762 (19510338) C Copia-13D_DR-LTR  LTR/Gypsy?              (0)    792     734 1226711  
   945   19.0  2.8  0.9  chr17             33950817 33951034 (19510066) C Copia-13D_DR-LTR  LTR/Gypsy?            (687)    222       1 1226711  
  2118   14.0  9.3  0.0  chr17             33951035 33951419 (19509681) C hAT-N22B_DR       DNA/hAT-Ac            (744)    635     215 1226712  
   320   13.8 14.9  2.7  chr17             33951399 33951465 (19509635) + Kolobok-N10B_DR   DNA/Kolobok              49    123   (148) 1226713 *
   255   14.8  1.6  3.2  chr17             33952222 33952284 (19508816) + hAT-N127_DR       DNA/hAT-Charlie        9484   9545   (771) 1226714 *
   272   15.0 19.5  4.5  chr17             33952230 33952306 (19508794) + DNA2-13_DR        DNA                    4310   4397  (1501) 1226715  
   232    3.3  0.0  3.3  chr17             33952337 33952367 (19508733) + LTR-11_DR-LTR     LTR                       1     30   (163) 1226716 *
   523   14.3 12.1  0.0  chr17             33952367 33952457 (19508643) + LTR-11_DR-LTR     LTR                      92    193     (0) 1226716  
  1370   11.4  0.0  0.5  chr17             33952502 33952695 (19508405) + LTR-11_DR-LTR     LTR                       1    193     (0) 1226717  
   322   24.7  4.4  7.6  chr17             33952711 33952846 (19508254) + EnSpm-N37_DR      DNA/CMC-EnSpm           309    440  (6207) 1226718 *
   576   16.5  4.6  3.0  chr17             33952728 33952858 (19508242) + HE1_DR1           SINE/tRNA-V-RTE         236    368    (34) 1226719  
   290   28.8  1.5  3.7  chr17             33952761 33952897 (19508203) + CryptonV-N5_DR    DNA/Crypton-V          5137   5270 (19267) 1226720 *
   506   21.3  4.8  4.0  chr17             33952859 33952874 (19508226) + DNA8-17_DR        DNA/hAT-Tip100         1524   1671   (142) 1226721  
  1441   22.5  6.9  5.0  chr17             33952945 33953394 (19507706) C Mariner-N13_DR    DNA/TcMar-Tc1         (553)    588     131 1226722  
   375    0.0  0.0  0.0  chr17             33953977 33954031 (19507069) + (ATTG)n           Simple_repeat             3     57     (0) 1226723  
  2589   12.0  2.5  4.5  chr17             33954165 33954644 (19506456) + Mariner-16_DR     DNA/TcMar-Tc1            13    483   (766) 1226724  
   498   13.3  0.0  0.0  chr17             33954640 33954714 (19506386) + Mariner-16_DR     DNA/TcMar-Tc1           696    770   (479) 1226725 *
  1665   24.5  8.8  4.5  chr17             33954740 33955488 (19505612) + Gypsy-32-LTR_DR   LTR/Gypsy               105    884   (276) 1226726  
   309   21.8  1.0  6.5  chr17             33955469 33955491 (19505609) + hAT-N167B_DR      DNA/hAT-Charlie        1221   1313   (260) 1226727 *
   328   19.8  0.0  5.6  chr17             33955492 33955566 (19505534) C SINE2-3_DR        SINE/tRNA-V-RTE         (0)    368     298 1226728  
   289   15.8  8.4 11.5  chr17             33955628 33955734 (19505366) + Mariner-16_DR     DNA/TcMar-Tc1           728    831   (418) 1226729  
   958   11.5 10.0  8.3  chr17             33955781 33955970 (19505130) C hAT-N141_DR       DNA/hAT-Charlie         (0)    194       2 1226730  
   842   20.4  8.3  8.3  chr17             33955971 33956015 (19505085) + hAT-N22B_DR       DNA/hAT-Ac              820   1036   (343) 1226731 *
  1078    8.4  3.7  6.5  chr17             33955974 33956163 (19504937) + Mariner-16_DR     DNA/TcMar-Tc1           905   1089   (160) 1226732  
   657    6.6 18.0  0.7  chr17             33956230 33956351 (19504749) C CryptonV-N4_DR    DNA/Crypton-V        (8394)   5099    4957 1226733 *
  2686    7.8  3.9  4.2  chr17             33956245 33956701 (19504399) + Mariner-N38_DR    DNA/TcMar-Tc1            30    485    (62) 1226734  
   602   18.3 13.2  0.6  chr17             33956352 33956383 (19504717) C Kolobok-4_DR      DNA/Kolobok-T2       (3130)   3496    3323 1226735 *
   340   26.4  8.9  6.2  chr17             33956678 33956688 (19504412) C CryptonV-N5_DR    DNA/Crypton-V       (20010)   4527    4503 1226736  
   410    5.4  1.2  8.0  chr17             33956689 33956768 (19504332) + TDR9              DNA                     134    208     (0) 1226737  
  2658    8.9  0.5  1.1  chr17             33956769 33957070 (19504030) C hAT-N137_DR       DNA/hAT-Ac            (936)   2635    2336 1226738  
   340   26.4  8.9  6.2  chr17             33956769 33956867 (19504233) C CryptonV-N5_DR    DNA/Crypton-V       (20010)   4502    4259 1226736 *
   518    8.1  0.0  0.0  chr17             33957070 33957143 (19503957) + Mariner-N38_DR    DNA/TcMar-Tc1           474    547     (0) 1226739  
   333   18.2  2.2  2.2  chr17             33957144 33957159 (19503941) + hAT-N202_DR       DNA/hAT-Tip100          441    530  (1355) 1226740  
   761   19.9 15.8  0.9  chr17             33958052 33958083 (19503017) + EnSpm-N13_DR      DNA/CMC-EnSpm          7602   7921 (14228) 1226741  
   950   15.0 19.8  0.3  chr17             33958084 33958330 (19502770) C Mariner-N38_DR    DNA/TcMar-Tc1           (1)    546     252 1226742  
   956   15.4  4.1  0.0  chr17             33958341 33958535 (19502565) C TC1DR2            DNA/TcMar-Tc1         (668)    208       6 1226743  
   404   14.6  4.0  3.0  chr17             33958468 33958566 (19502534) C DNA8-25_DR        DNA                  (3042)    925     826 1226744 *
   884   10.9 18.8  0.0  chr17             33958569 33958733 (19502367) C DNA-8-22_DR       DNA/hAT-Ac              (0)   1434    1239 1226745  
   650   20.3  5.6  4.3  chr17             33958742 33958901 (19502199) C DNA-8-22_DR       DNA/hAT?             (1113)    321     160 1226746  
   239   27.5  0.0  2.5  chr17             33958891 33958901 (19502199) + DNA8-25_DR        DNA                     840    848  (3119) 1226747 *
 14593    0.1  0.0  0.0  chr17             33958902 33960498 (19500602) + Tc1-8B_DR         DNA/TcMar-Tc1             1   1597     (0) 1226748  
   623   10.8  6.5  0.0  chr17             33960499 33960591 (19500509) C DNA-8-22_DR       DNA/hAT?             (1273)    161      63 1226746  
   568   23.6  2.8  0.7  chr17             33961907 33962051 (19499049) C MuDR-N1_DR        DNA/MULE-MuDR           (1)    895     748 1226749  
   420   10.3  0.0  0.0  chr17             33962057 33962113 (19498987) C TC1DR3            DNA/TcMar-Tc1           (1)   1224    1168 1226750  
  2048   15.9  4.2  4.6  chr17             33962114 33962593 (19498507) + DNA-5-1_DR        DNA/hAT?                  1    478   (261) 1226751  
   681   11.6  1.0  1.0  chr17             33962611 33962622 (19498478) + DNA-5-1B_DR       DNA/hAT-Tip100          619    714     (0) 1226752  
   709    8.3  0.0  0.0  chr17             33962623 33962706 (19498394) + DNA-5-1_DR        DNA/hAT?                656    739     (0) 1226753  
  2983   15.1  5.2  4.3  chr17             33962707 33963292 (19497808) C TC1DR3B           DNA/TcMar-Tc1          (53)    836     246 1226754  
  1067   14.1  8.8  0.9  chr17             33963285 33963600 (19497500) + TC1DR3            DNA/TcMar-Tc1           696   1225     (0) 1226755 *
   590   20.5 10.1  6.5  chr17             33963659 33963867 (19497233) C TDR24             DNA                     (2)    442     227 1226756  
  1222   15.2  6.7  4.0  chr17             33964012 33964278 (19496822) C MuDR-N2_DR        DNA/MULE-MuDR           (8)    315      42 1226757  
   223    3.3  0.0  3.3  chr17             33964279 33964309 (19496791) C hAT-N109_DR       DNA/hAT-Ac            (623)     30       1 1226758  
  1765   14.5 22.9  1.8  chr17             33965063 33965476 (19495624) + hAT-N22B_DR       DNA/hAT-Ac              242    741   (638) 1226759  
  3158    8.1  8.2 18.9  chr17             33965549 33966206 (19494894) C DIRS-1D-LTR_DR    LTR/Ngaro               (1)    600       2 1226760  
   388   24.4  4.7  0.0  chr17             33966351 33966436 (19494664) C CryptonV-N5_DR    DNA/Crypton-V       (20024)   4513    4424 1226761 *
  1911   14.4  9.5  2.4  chr17             33966362 33966709 (19494391) C HE1_DR1           SINE/tRNA-V-RTE        (30)    372       1 1226762  
   321   27.3  0.0  0.0  chr17             33966642 33966718 (19494382) C EnSpm-N44_DR      DNA/CMC-EnSpm        (3163)   5489    5413 1226763 *
   309   30.7  7.7  2.6  chr17             33967021 33967401 (19493699) + Helitron-N5_DR    RC/Helitron            8535   8926   (583) 1226764  
  2823   11.5  6.0  0.6  chr17             33967428 33967892 (19493208) C DNA-X-4_DR        DNA                    (27)   1218     729 1226765  
   357    7.2  1.7  3.5  chr17             33967908 33967965 (19493135) C DNA-X-4_DR        DNA                   (743)    502     446 1226765 *
   712   14.8  0.0  0.0  chr17             33967961 33968075 (19493025) C DNA-X-4_DR        DNA                  (1130)    115       1 1226765  
   528   17.6  4.7  1.5  chr17             33967964 33968090 (19493010) C Merlin-1_DR       DNA/Merlin           (9287)   1240    1110 1226766 *
  1181   13.3  0.8  7.2  chr17             33968451 33968701 (19492399) C Kolobok-N1_DR     DNA/Kolobok-T2?       (121)    678     443 1226767  
  1107   15.0  5.1  0.9  chr17             33968711 33968925 (19492175) + Kolobok-N1_DR     DNA/Kolobok-T2?         576    799     (0) 1226768  
   481   11.7  0.0  1.3  chr17             33969639 33969716 (19491384) C REX1-5_DR         LINE/Rex-Babar          (2)   2657    2581 1226769  
   208   11.9  2.4  0.0  chr17             33969701 33969742 (19491358) C CryptonV-N5_DR    DNA/Crypton-V       (12967)  11570   11528 1226770 *
   222   11.4  0.0  0.0  chr17             33969710 33969744 (19491356) + Merlin-1_DR       DNA/Merlin             2166   2200  (8327) 1226771 *
  3831   10.0  1.2  2.0  chr17             33969718 33970373 (19490727) C Merlin-1_DR       DNA/Merlin           (8328)   2199    1549 1226772  
   742   14.7  2.2  8.4  chr17             33970197 33970318 (19490782) + EnSpm-N13_DR      DNA/CMC-EnSpm          8082   8237 (13912) 1226773 *
   691   10.3  0.0  0.0  chr17             33970319 33970435 (19490665) C DNA6-6_DR         DNA                  (3419)   7862    7746 1226774  
   742   14.7  2.2  8.4  chr17             33970436 33970465 (19490635) + EnSpm-N13_DR      DNA/CMC-EnSpm          8238   8277 (13872) 1226773 *
  2549    9.2  0.6  0.3  chr17             33970440 33970790 (19490310) C REX1-5_DR         LINE/Rex-Babar        (250)   2409    2058 1226769  
   258   16.6  1.1 10.5  chr17             33971032 33971042 (19490058) C Dada-U1A_DR       DNA/Dada             (7254)   3725    3723 1226775  
  2101    5.9  3.0  0.0  chr17             33971043 33971346 (19489754) + TDR16             DNA/Merlin                1    313     (0) 1226776  
   324   21.9  8.1  9.0  chr17             33971136 33971371 (19489729) C TE-X-13_DR        Unknown               (819)   1606    1373 1226777 *
   318    7.7  2.3 18.9  chr17             33972177 33972305 (19488795) + EnSpm1_DR         DNA/CMC-EnSpm          1291   1401  (8087) 1226778 *
   346   14.5  0.8  1.7  chr17             33972218 33972336 (19488764) C MuDR-2_DR         DNA/MULE-MuDR        (7485)  16448   16331 1226779 *
  1225   22.5  4.0 13.9  chr17             33972236 33972890 (19488210) + DNA8-10_DR        DNA/hAT-Ac             1598   2195  (1823) 1226780  
   285   15.4  5.4  3.3  chr17             33972337 33972356 (19488744) C Zisupton-6_DR     DNA/Zisupton        (20767)   1308    1199 1226781 *
  1758   11.0 16.7  1.3  chr17             33972560 33972901 (19488199) + HE1_DR1           SINE/tRNA-V-RTE           1    394     (8) 1226782  
   206   16.9 10.0  1.5  chr17             33972864 33972875 (19488225) C IS3EU-1_DR        DNA/IS3EU            (4737)   3967    3905 1226783 *
   277    4.6  0.0  4.5  chr17             33972876 33972921 (19488179) + EnSpm-7_DR        DNA/CMC-EnSpm          9378   9421  (1613) 1226784  
   239   10.2  9.8  3.7  chr17             33972881 33972931 (19488169) C DNA2-8_DR         DNA/CMC-EnSpm        (2875)   1532    1479 1226785 *
   511   19.6  2.4  2.4  chr17             33973487 33973653 (19487447) + DNAX-16_DR        DNA                     227    393    (30) 1226786  
   223   22.4 11.2  0.0  chr17             33973634 33973740 (19487360) C Mariner-N29_DR    DNA/TcMar-ISRm11     (1249)    516     398 1226787 *
   299   15.7  5.4  2.5  chr17             33973664 33973681 (19487419) C L1-53_DR          LINE/L1              (4677)   1769    1735 1226788  
   371    8.3  0.0  0.0  chr17             33973682 33973767 (19487333) + (CATA)n           Simple_repeat             1     86     (0) 1226789  
   299   15.7  5.4  2.5  chr17             33973768 33973793 (19487307) C L1-53_DR          LINE/L1              (4677)   1734    1678 1226788  
   556   16.9  3.7  4.4  chr17             33974935 33974952 (19486148) + DNA2-8_DR         DNA/CMC-EnSpm          1566   1700  (2707) 1226790  
   661   14.2  0.0  4.4  chr17             33974953 33975070 (19486030) C EnSpm-N13_DR      DNA/CMC-EnSpm        (8431)  13718   13606 1226791  
  4075   10.6 16.6  0.6  chr17             33975090 33975870 (19485230) + LOOPERN6_DR       DNA/Kolobok-T2?           1    906   (445) 1226792  
  8829    6.7  1.8  1.3  chr17             33975871 33977070 (19484030) + Harbinger-4N1C_DR DNA/PIF-Harbinger         1   1206     (0) 1226793  
   348   26.2  0.0 11.1  chr17             33976943 33977092 (19484008) + ENSPM-6_DR        DNA/CMC-EnSpm          7277   7411 (25205) 1226794 *
  2449   14.9  0.9  0.9  chr17             33977070 33977517 (19483583) + LOOPERN6_DR       DNA/Kolobok-T2?         903   1350     (1) 1226795  
   905   11.1  0.0  0.0  chr17             33977639 33977764 (19483336) C TDR19             DNA/hAT-Charlie       (279)    126       1 1226796  
   338   20.4  1.0 11.1  chr17             33977678 33977690 (19483410) C CryptonV-N5_DR    DNA/Crypton-V       (21448)   3089    3001 1226797 *
   459   16.5  1.2  0.0  chr17             33977691 33977775 (19483325) + TDR19             DNA/hAT-Charlie         120    205   (200) 1226798  
  2398   12.1  0.8  0.8  chr17             33977937 33978287 (19482813) C SINE2-4_DR        SINE/tRNA-V-RTE        (20)    351       1 1226799  
  1725   20.4  1.3  3.9  chr17             33978288 33978334 (19482766) + DNA8-28_DR        DNA/hAT                3068   3455  (3687) 1226800  
   310   14.0  0.0  0.0  chr17             33978326 33978382 (19482718) + L1-45_DR          LINE/L1                5078   5134     (8) 1226801 *
   217   19.2  0.0  1.9  chr17             33979128 33979180 (19481920) + hAT-N42B_DR       DNA/hAT-Ac               88    139   (652) 1226802  
   201   15.6  0.0  0.0  chr17             33979143 33979187 (19481913) C EnSpm1_DR         DNA/CMC-EnSpm        (8127)   1361    1317 1226803 *
   437   10.8  0.0  1.5  chr17             33979271 33979331 (19481769) C DNA11TA1_DR       DNA/CMC-EnSpm           (0)    203     144 1226804  
   347   11.9  0.0  8.5  chr17             33979332 33979395 (19481705) C Mariner-N23_DRe   DNA/TcMar-ISRm11        (0)   1031     973 1226805 *
  5298    8.9  6.4  0.9  chr17             33979380 33980208 (19480892) + Mariner-N23_DRe   DNA/TcMar-ISRm11        157   1030     (1) 1226806  
  1074    2.9  1.1  0.6  chr17             33980589 33980763 (19480337) + (TAGA)n           Simple_repeat             4    179     (0) 1226807  
  1842    9.5  5.7  0.5  chr17             33980779 33980834 (19480266) + hAT-N22C_DR       DNA/hAT-Ac              192    299  (1080) 1226808  
   422   18.1 35.6  2.3  chr17             33980835 33981093 (19480007) + TDR5              DNA/CMC-EnSpm           253    531     (0) 1226809  
  1842    9.5  5.7  0.5  chr17             33981094 33981348 (19479752) + hAT-N22C_DR       DNA/hAT-Ac              300    801   (578) 1226808 *
  3519   13.8  2.5  2.0  chr17             33981346 33981936 (19479164) + DIRS-4N2_DR       LTR/Ngaro              5397   5990     (0) 1226810  
  1290    9.5  0.0  0.0  chr17             33981937 33982123 (19478977) + hAT-N22C_DR       DNA/hAT-Ac              508    694     (0) 1226811  
   405    4.7  2.7  0.8  chr17             33982695 33982862 (19478238) + (TTATA)n          Simple_repeat             1    171     (0) 1226812  
   203   13.7  9.7  0.9  chr17             33982807 33982909 (19478191) + Harbinger-N17_DR  DNA/PIF-Harbinger       557    668   (977) 1226813 *
   317   16.3  2.3  2.3  chr17             33982824 33982839 (19478261) + MuDR-2_DR         DNA/MULE-MuDR         18831  18918  (5015) 1226814  
   340   14.3  2.8  2.8  chr17             33982840 33982911 (19478189) C HE1_DR1           SINE/tRNA-V-RTE        (13)    389     318 1226815  
  2914    6.8  8.5  1.0  chr17             33983365 33983837 (19477263) + Mariner-N38_DR    DNA/TcMar-Tc1            40    547     (0) 1226816  
   218   25.3  2.1  2.1  chr17             33983887 33983979 (19477121) + L1-18_DR          LINE/L1                4833   4925   (789) 1226817  
  1785   16.8  2.9 10.4  chr17             33983980 33984465 (19476635) + L1-18_DR          LINE/L1                5250   5702    (12) 1226817  
  1025   20.6  4.6 11.0  chr17             33984745 33984805 (19476295) C EnSpm-6N1_DR      DNA/CMC-EnSpm        (5316)   3920    3576 1226818  
  1084   16.1  4.6 14.3  chr17             33984806 33984842 (19476258) C Merlin-1_DR       DNA/Merlin           (1958)   8569    8291 1226819  
  1688    3.6  3.4  7.4  chr17             33984843 33985110 (19475990) + HE2_DR            SINE/tRNA-V-RTE           3    260   (103) 1226820  
   202   27.2  5.4  0.0  chr17             33985929 33986020 (19475080) C Zisupton-4_DR     DNA/Zisupton         (5170)   2207    2111 1226821  
  2103   11.3 10.7  0.0  chr17             33986118 33986462 (19474638) + HE1_DR1           SINE/tRNA-V-RTE           1    382    (20) 1226822  
  1417   17.2  5.7  3.9  chr17             33986169 33986500 (19474600) C IS3EU-4_DR        DNA/IS3EU            (2254)  12775   12438 1226823 *
  1076   13.6  3.0  2.5  chr17             33986512 33986714 (19474386) C CryptonV-N6_DR    DNA/Crypton-V          (18)    544     341 1226824  
  1800   13.4  8.5  5.4  chr17             33986715 33987125 (19473975) + HATN1_DR          DNA/hAT                   5    427     (0) 1226825  
  8979    3.0  0.6  0.3  chr17             33987138 33988218 (19472882) + HARBINGERN3B_DR   DNA/PIF-Harbinger         1   1084     (0) 1226826  
  2246    6.2  1.4  0.3  chr17             33988458 33988748 (19472352) C Gypsy91-LTR_DR    LTR/Gypsy               (0)    294       1 1226827  
   827   12.1  0.7  0.0  chr17             33989022 33989170 (19471930) + HATN1_DR          DNA/hAT                 107    256   (171) 1226828  
   221   13.3  2.1  4.3  chr17             33989394 33989440 (19471660) C L2-1B_DR          LINE/L2               (545)    463     418 1226829 *
   432   17.4 25.3  1.7  chr17             33989400 33989478 (19471622) C LINEX-1_DR        Retroposon            (408)    397     241 1226830  
   231   24.8  1.1  4.7  chr17             33989479 33989567 (19471533) + DNA8-25_DR        DNA                    1814   1899  (2068) 1226831  
   432   17.4 25.3  1.7  chr17             33989568 33989605 (19471495) C LINEX-1_DR        Retroposon            (408)    240     161 1226830  
   432   20.2  0.0  0.0  chr17             33989661 33989744 (19471356) + TDR19             DNA/hAT-Charlie          96    179   (226) 1226832  
  3285    3.8  4.5  0.0  chr17             33989955 33990379 (19470721) + hAT-N21_DR        DNA/hAT-Charlie           1    444  (1402) 1226833  
  9030    3.8  2.6  0.7  chr17             33990385 33991518 (19469582) + TDR8              DNA/PIF-Harbinger         1   1155     (0) 1226834  
   280   16.0  6.3  5.0  chr17             33990422 33990454 (19470646) C TDR8B             DNA/hAT-Ac            (128)    833     756 1226835 *
   247   17.5  0.0  0.0  chr17             33991484 33991523 (19469577) + Helitron-4_DR     RC/Helitron           12648  12687 (19181) 1226836 *
  3956    4.3  0.8  0.4  chr17             33991523 33992035 (19469065) + hAT-N21_DR        DNA/hAT-Charlie         443    957   (889) 1226837  
   721   22.5  1.9  7.8  chr17             33991803 33992031 (19469069) C hAT-N164_DR       DNA/hAT-Tip100        (684)   1356    1143 1226838 *
 35818    6.8  2.9  4.5  chr17             33992032 33997508 (19463592) C EnSpm-N40_DR      DNA/CMC-EnSpm           (0)   5394       1 1226839  
  6264    4.3  4.5  0.7  chr17             33997509 33998370 (19462730) + hAT-N21_DR        DNA/hAT-Charlie         952   1846     (0) 1226840  
  2223   12.3  1.3  1.6  chr17             33998476 33998849 (19462251) + Tc1-5_DR          DNA/TcMar-Tc1           913   1229     (5) 1226841  
   264   29.2  0.0  0.0  chr17             33998792 33998863 (19462237) C MuDR-3_DR         DNA/MULE-MuDR         (800)   6172    6101 1226842 *
   243   25.2  6.1  2.5  chr17             33999079 33999192 (19461908) C DNA7-N1_DR        DNA/Zisupton         (2270)   8147    8030 1226843 *
   680   12.9  4.0  0.8  chr17             33999094 33999218 (19461882) C ANGEL             DNA/Kolobok           (180)    129       1 1226844  
   449   16.2 14.4  0.8  chr17             33999125 33999242 (19461858) C EnSpm-8_DR        DNA/CMC-EnSpm        (1657)   7784    7651 1226845 *
   651   10.1  2.1  9.8  chr17             33999220 33999362 (19461738) + DNA-N15_DR        DNA                     268    400     (5) 1226846  
   224   20.5  0.0  0.0  chr17             34000511 34000549 (19460551) C EnSpm-20_DR       DNA/CMC-EnSpm        (7980)    938     900 1226847  
   843   13.2 29.9  1.0  chr17             34000683 34000926 (19460174) + hAT-N177_DR       DNA/hAT-Tip100          287    600   (370) 1226848  
  2017   11.1  0.3  1.9  chr17             34000990 34001301 (19459799) + SINE2-4_DR        SINE/tRNA-V-RTE          63    369     (2) 1226849  
   340   14.8  1.0  5.8  chr17             34002490 34002506 (19458594) + EnSpm-9_DR        DNA/CMC-EnSpm           728    781  (7839) 1226850  
   303   10.6 12.2  3.8  chr17             34002507 34002604 (19458496) C Rex1-31_DRe       LINE/Rex-Babar        (412)   3121    3016 1226851 *
   437   18.0  0.0  0.0  chr17             34002519 34002629 (19458471) + hAT-N48B_DR       DNA/hAT-Ac             1610   1720   (420) 1226852  
   340   14.8  1.0  5.8  chr17             34002630 34002642 (19458458) + EnSpm-9_DR        DNA/CMC-EnSpm           782    830  (7790) 1226850  
  2522   12.0  5.4  1.5  chr17             34003335 34003832 (19457268) C hAT-N57_DR        DNA/hAT-Ac              (0)   1286     770 1226853  
  2234   14.1 10.7  0.2  chr17             34003833 34004251 (19456849) C TDR8B             DNA/hAT-Ac              (0)    963     501 1226854  
   564   13.2  0.4  0.2  chr17             34004231 34004330 (19456770) + hAT-N157_DR       DNA/hAT-Ac              478    646   (873) 1226855 *
   560   20.7  0.0 10.3  chr17             34004251 34004422 (19456678) C hAT-N142_DR       DNA/hAT?              (219)   1217    1062 1226856 *
   272   14.0  0.0  2.3  chr17             34004442 34004485 (19456615) C hAT-N57_DR        DNA/hAT-Ac            (509)    777     735 1226853  
  1331   14.7 18.5  0.0  chr17             34004527 34004812 (19456288) C hAT-N57_DR        DNA/hAT-Ac            (858)    428      90 1226853  
   251   16.5  5.9  2.5  chr17             34004814 34004931 (19456169) C hAT-N68_DR        DNA/hAT-Ac              (0)   3032    2911 1226857 *
 12859    2.6  0.7  0.2  chr17             34004884 34006431 (19454669) + HATN5A_DR         DNA/hAT-Ac                1   3020    (12) 1226858  
   298   17.5  4.3  1.7  chr17             34006392 34006415 (19454685) + Kolobok-2_DR      DNA/Kolobok-T2         5506   5566  (1134) 1226859 *
   387    1.4  0.0  4.3  chr17             34006416 34006487 (19454613) + DNA2-7_DR         DNA                    2606   2674  (6976) 1226860  
   354    4.2  1.4  0.0  chr17             34006432 34006503 (19454597) C DNA6-6_DR         DNA                  (3444)   7837    7765 1226861 *
   409   20.9  1.9  0.0  chr17             34006480 34006584 (19454516) + hAT-N129_DR       DNA/hAT-Ac               54    160   (604) 1226862  
   298   17.5  4.3  1.7  chr17             34006488 34006507 (19454593) + Kolobok-2_DR      DNA/Kolobok-T2         5567   5624  (1076) 1226859 *
   325   14.3  1.1  1.1  chr17             34006504 34006523 (19454577) + Helitron-4_DR     RC/Helitron           13462  13553 (18315) 1226863 *
   366   11.7  6.0  4.3  chr17             34006508 34006541 (19454559) C EnSpm-N36B_DR     DNA/CMC-EnSpm         (208)   3208    3113 1226864  
  3083   16.8  3.0  0.5  chr17             34006587 34007185 (19453915) + DNA4-1B_DR        DNA/Sola-2                1    614     (0) 1226865  
   589   21.7  5.3  9.8  chr17             34007186 34007517 (19453583) + hAT-N129_DR       DNA/hAT-Ac              160    706    (58) 1226866  
   217    3.9  0.0  0.0  chr17             34007512 34007537 (19453563) + hAT-N126_DR       DNA/hAT-Ac              503    528    (11) 1226867 *
  4177    3.8  6.9  0.8  chr17             34007541 34008094 (19453006) + SINE3-1           SINE/5S-Deu-L2            2    588     (2) 1226868  
   285   13.5  9.6  0.0  chr17             34008108 34008159 (19452941) C hAT-N57_DR        DNA/hAT-Ac           (1202)     84      28 1226869  
   240   11.4  0.0  0.0  chr17             34008162 34008196 (19452904) C hAT-N108_DR       DNA/hAT-Ac             (49)    527     493 1226870  
  1041   15.4 12.4  3.8  chr17             34008312 34008601 (19452499) C hAT-N108_DR       DNA/hAT-Ac            (262)    314       1 1226870  
   227   23.7 19.7  3.8  chr17             34009229 34009482 (19451618) C CryptonV-N5_DR    DNA/Crypton-V       (14192)  10345   10053 1226871 *
   563   17.6  4.8  7.0  chr17             34009300 34009488 (19451612) C hAT-27N1_DR       DNA/hAT-Ac            (314)    417     233 1226872  
   253   14.0  0.9  0.4  chr17             34009646 34009695 (19451405) + hAT-N126B_DR      DNA/hAT-Ac                1     51   (488) 1226873 *
   621    8.2  0.0  0.0  chr17             34009687 34009771 (19451329) + TC1DR3            DNA/TcMar-Tc1             1     85  (1140) 1226874  
   324    2.7  0.0  0.0  chr17             34009770 34009806 (19451294) + TC1DR3B           DNA/TcMar-Tc1           842    878    (11) 1226875 *
   232   18.4  3.7  6.3  chr17             34009833 34009913 (19451187) + hAT-N130_DR       DNA/hAT-Ac              238    316   (105) 1226876 *
 21907    1.5  1.8  0.1  chr17             34009886 34013209 (19447891) + Sola2-N2_DR       DNA/Sola-2                1   4033     (0) 1226877  
   201   19.4  3.1  4.7  chr17             34013171 34013187 (19447913) + DNA8-26_DR        DNA                    1373   1436  (3094) 1226878 *
   245    7.5  0.0  5.0  chr17             34013194 34013235 (19447865) + Mariner-N5C_DR    DNA/TcMar              2206   2245  (5676) 1226879  
   223   18.5  3.7  0.0  chr17             34013210 34013235 (19447865) + Harbinger-1_DR    DNA/PIF-Harbinger       852    879  (3030) 1226880 *
  9095    1.0  2.1  0.1  chr17             34013236 34014278 (19446822) C hAT-N165B_DR      DNA/hAT-Ac              (0)   1064       1 1226881  
   358   20.2  6.1  0.0  chr17             34014279 34014348 (19446752) C DNA7-N1_DR        DNA/Zisupton         (1115)   9302    9226 1226882 *
   486    4.4  2.3 26.9  chr17             34014252 34014278 (19446822) + EnSpm-N2_DR       DNA/CMC-EnSpm          2894   3065   (947) 1226883  
   816    4.8  0.0 22.2  chr17             34014279 34014465 (19446635) C EnSpm-6N1_DR      DNA/CMC-EnSpm        (8135)   1101     949 1226884  
   431    3.7  0.0  3.7  chr17             34014394 34014407 (19446693) + Mariner-N29_DR    DNA/TcMar-ISRm11        612    692  (1073) 1226885 *
   431    5.7  0.0  0.0  chr17             34014408 34014477 (19446623) + Helitron-N3B_DR   RC/Helitron            5077   5146  (1458) 1226886  
   237   20.0 12.2  0.0  chr17             34014416 34014505 (19446595) C Ngaro1_DR         LTR/Ngaro             (909)   5669    5569 1226887 *
   377   13.8  0.0  0.0  chr17             34014515 34014572 (19446528) C HarbingerN6_DR    DNA/PIF-Harbinger     (244)    149      92 1226888  
   361   15.5  0.0  0.0  chr17             34014572 34014629 (19446471) + TDR19C            DNA/hAT-Charlie         146    203   (193) 1226889 *
   825    8.5  6.2  0.7  chr17             34014909 34015038 (19446062) C HATN10_DR         DNA/hAT                 (0)    455     319 1226890  
  8816    3.3  0.7  0.7  chr17             34015045 34016127 (19444973) C HARBINGERN3B_DR   DNA/PIF-Harbinger       (0)   1084       1 1226891  
  1250   11.5  2.0  9.9  chr17             34016128 34016371 (19444729) C HATN10_DR         DNA/hAT               (229)    226       1 1226890  
   536   15.4  2.9  6.0  chr17             34016374 34016511 (19444589) + hAT-N126B_DR      DNA/hAT-Ac                1    134   (466) 1226892  
  4978    7.5  3.3  1.9  chr17             34017125 34017913 (19443187) C DNA-2-23_DR       DNA/CMC-EnSpm           (0)    800       1 1226893  
  1741    8.3 23.3  1.9  chr17             34018100 34018442 (19442658) + DNA-5-3_DR        DNA/hAT-hAT5             96    510    (23) 1226894  
  1637   10.1 22.4  1.9  chr17             34018443 34018794 (19442306) + HATN10_DR         DNA/hAT-Ac                1    423    (32) 1226895  
   512   18.1  0.0  4.8  chr17             34018777 34018886 (19442214) + hAT-N137_DR       DNA/hAT-Ac             2232   2336  (1235) 1226896 *
  1982   11.6  3.4  1.4  chr17             34018790 34019140 (19441960) + hAT-N127_DR       DNA/hAT-Charlie        5450   5807  (4509) 1226897  
  1132   15.4  5.5  2.6  chr17             34019171 34019390 (19441710) C hAT-N87_DR        DNA/hAT-Ac            (154)    366     141 1226898  
   484   19.2 23.5  4.3  chr17             34019353 34019391 (19441709) C EnSpmN1_DR        DNA/CMC-EnSpm         (805)   5776    5639 1226899 *
   682   10.3 26.5  1.1  chr17             34019392 34019538 (19441562) + TDR15             DNA/hAT-Ac                2    185   (364) 1226900  
   484   19.2 23.5  4.3  chr17             34019539 34019569 (19441531) C EnSpmN1_DR        DNA/CMC-EnSpm         (805)   5638    5520 1226899  
   342   15.6 13.0  0.0  chr17             34019577 34019653 (19441447) C TDR15             DNA/hAT-Ac            (462)     87       1 1226901  
   480   16.0  1.9 10.8  chr17             34019654 34019814 (19441286) C hAT-N87_DR        DNA/hAT-Ac            (372)    148       1 1226902  
   267   26.7  4.7  0.9  chr17             34019983 34020088 (19441012) + ENSPM-6_DR        DNA/CMC-EnSpm          7731   7840 (24776) 1226903  
   312   20.4  2.1  3.2  chr17             34020266 34020361 (19440739) + hAT-N164B_DR      DNA/hAT-Tip100          849    943   (646) 1226904  
   203   21.4  4.5  9.4  chr17             34020405 34020471 (19440629) C hAT-N88_DR        DNA/hAT-Ac            (241)    341     278 1226905  
  1840   15.9 13.9  7.7  chr17             34021563 34022136 (19438964) C hAT-N124_DR       DNA/hAT-Ac              (0)    967     467 1226906  
   613   23.7 16.1  0.0  chr17             34021960 34022011 (19439089) + hAT-N57_DR        DNA/hAT-Ac              167    295   (991) 1226907 *
   721   17.4  0.0  0.0  chr17             34022012 34022126 (19438974) + hAT-N128_DR       DNA/hAT-Charlie         528    642   (171) 1226908  
   613   23.7 16.1  0.0  chr17             34022127 34022170 (19438930) + hAT-N57_DR        DNA/hAT-Ac              296    411   (875) 1226907 *
  1254    8.4  9.0  0.0  chr17             34022131 34022350 (19438750) C HATN10_DR         DNA/hAT-Ac            (181)    427      39 1226909  
  1938   13.0  0.9  0.6  chr17             34022358 34022674 (19438426) + DNA13TA1a_DR      DNA/TcMar-Tc1             1    318     (0) 1226910  
   269    6.0  0.0  0.6  chr17             34022675 34022705 (19438395) C HATN10_DR         DNA/hAT-Ac            (578)     30       1 1226909  
   454   18.4  0.8 12.3  chr17             34022720 34022837 (19438263) C hAT-N124_DR       DNA/hAT-Ac            (861)    106       1 1226906  
   534    0.0  0.0  0.0  chr17             34023378 34023436 (19437664) C EnSpm-N31_DR      DNA/CMC-EnSpm?          (9)   1080    1022 1226911  
  9868    2.9  2.7  0.1  chr17             34023437 34024610 (19436490) + hAT-2n1_DR        DNA/hAT-Charlie           1   1205     (5) 1226912  
  4972    2.2 18.0  0.0  chr17             34024596 34025313 (19435787) C EnSpm-N31_DR      DNA/CMC-EnSpm?        (242)    847       1 1226911 *
 40696    1.6  6.3  0.4  chr17             34026265 34031287 (19429813) C EnSpm-N37_DR      DNA/CMC-EnSpm           (0)   6647    1327 1226913  
  8527    2.1  0.2  0.8  chr17             34031286 34032309 (19428791) C EnSpm-N37_DR      DNA/CMC-EnSpm        (5629)   1018       1 1226913 *
   211   21.4  4.2  2.7  chr17             34032452 34032523 (19428577) + hAT-N138B_DR      DNA/hAT-Ac             1239   1311   (138) 1226914  
   849    3.6  4.5  0.0  chr17             34032902 34033012 (19428088) + Penelope-4_DR     LINE/Penelope          1125   1240    (93) 1226915  
  2164   10.4  5.5  0.7  chr17             34033226 34033641 (19427459) C Mariner-N31_DR    DNA/TcMar-Tc1          (55)    485      50 1226916  
   272   17.2  5.2  0.0  chr17             34034597 34034654 (19426446) + Kolobok-N10_DR    DNA/Kolobok               1     61   (582) 1226917  
  2311   13.8  6.6  6.6  chr17             34034663 34035176 (19425924) C Tc1-4_DR          DNA/TcMar-Tc1          (37)   1535    1022 1226918  
  1151   23.6  5.6  4.3  chr17             34034856 34035316 (19425784) C CryptonV-N3_DR    DNA/Crypton-V       (12636)   8027    7561 1226919 *
  3426   11.9  8.5 11.8  chr17             34035523 34036371 (19424729) + hAT-N161_DR       DNA/hAT-Ac                1    824     (0) 1226920  
   345   26.2  6.0  6.5  chr17             34036716 34036915 (19424185) + DNA-N19_DR        DNA                     458    656     (7) 1226921  
   548    6.8  0.2  4.7  chr17             34037145 34037170 (19423930) + EnSpm-N42_DR      DNA/CMC-EnSpm           529    603   (649) 1226922  
   572   14.9  0.0  1.0  chr17             34037171 34037272 (19423828) + Zisupton-7_DR     DNA/Zisupton          12260  12360  (4722) 1226923 *
   660   10.4  0.0  6.9  chr17             34037182 34037305 (19423795) C Helitron-2_DR     RC/Helitron         (15564)  11848   11733 1226924  
   548    6.8  0.2  4.7  chr17             34037273 34037286 (19423814) + EnSpm-N42_DR      DNA/CMC-EnSpm           604    650   (602) 1226922 *
   238   17.0 11.4  1.5  chr17             34038138 34038205 (19422895) + hAT-N111_DR       DNA/hAT-Ac               93    159   (943) 1226925 *
   375   20.8  1.0  2.0  chr17             34038176 34038278 (19422822) + CryptonV-N4_DR    DNA/Crypton-V          2222   2323 (11170) 1226926  
  3924   11.0  5.1  1.4  chr17             34038316 34038942 (19422158) + hAT-25N1_DR       DNA/hAT-Charlie           1    650   (355) 1226927  
  1139   15.3 17.8 14.0  chr17             34038517 34039077 (19422023) C hAT-N187_DR       DNA/hAT-Charlie       (384)    793     214 1226928 *
   288   11.8  0.7  6.2  chr17             34038953 34039106 (19421994) + Harbinger-N16_DR  DNA/PIF-Harbinger      2815   2960   (446) 1226929 *
   385   15.9  8.4  0.5  chr17             34038979 34039168 (19421932) + EnSpm-N42B_DR     DNA/CMC-EnSpm          1337   1541  (2763) 1226930  
  2576   13.4 18.7  1.2  chr17             34039843 34040456 (19420644) C hAT-N25B_DR       DNA/hAT-Ac              (0)    720       1 1226931  
   943   14.8 13.0  4.3  chr17             34040599 34040911 (19420189) C TDR13             DNA                    (84)    596     258 1226932  
   224   21.4  1.8  1.8  chr17             34040942 34040998 (19420102) + HATN12B_DR        DNA/hAT-Ac              476    532   (163) 1226933 *
   491   20.6  0.6 12.9  chr17             34040972 34041032 (19420068) + DNA6-1_DR         DNA/hAT-hAT5            712    849   (299) 1226934  
   571   14.9  0.0  0.0  chr17             34041033 34041126 (19419974) + hAT-N126D_DR      DNA/hAT-Ac              521    614     (0) 1226935  
   206   17.1 17.1  0.0  chr17             34041847 34041922 (19419178) C EnSpm-N11_DR      DNA/CMC-EnSpm        (3547)   1806    1718 1226936  
  2212    9.5 25.1  0.9  chr17             34041985 34042419 (19418681) + DNA21TA1_DR       DNA/TcMar-Tc1             1    539     (0) 1226937  
   343   12.1  8.6  0.0  chr17             34042422 34042479 (19418621) C hAT-27N1_DR       DNA/hAT-Ac              (0)    731     669 1226938 *
   359   16.7  4.7  1.1  chr17             34042478 34042562 (19418538) C HATN12_DR         DNA/hAT-Ac            (480)     99      12 1226939  
   510   19.1  3.6  2.1  chr17             34042564 34042702 (19418398) + hAT-N130_DR       DNA/hAT-Ac                1    141   (280) 1226940  
   337   22.4  1.5  0.0  chr17             34042688 34042704 (19418396) + hAT-N137_DR       DNA/hAT-Ac             2554   2621   (950) 1226941 *
   358   14.0  0.0  0.0  chr17             34042705 34042754 (19418346) C DNA7-N2_DR        DNA/hAT-hAT6          (460)   1554    1505 1226942  
   222   17.6 11.2  4.2  chr17             34042737 34042825 (19418275) + CryptonV-N4_DR    DNA/Crypton-V          7862   7956  (5537) 1226943 *
   443   17.8  4.3  4.3  chr17             34042747 34042769 (19418331) C Merlin-1_DR       DNA/Merlin           (8330)   2197    2175 1226944  
  3717    7.5  0.7  1.3  chr17             34042770 34043319 (19417781) C Mariner-N38_DR    DNA/TcMar-Tc1           (0)    547       1 1226945  
   324    0.0  5.0  0.0  chr17             34043285 34043324 (19417776) C EnSpm-N13_DR      DNA/CMC-EnSpm       (14481)   7668    7627 1226946 *
   270    8.1  0.0  0.0  chr17             34043293 34043329 (19417771) + Helitron-N2_DR    RC/Helitron            1448   1484   (979) 1226947 *
   457   15.6  0.0  3.3  chr17             34043350 34043442 (19417658) C hAT-27N1_DR       DNA/hAT-Ac            (641)     90       1 1226948  
  1920   15.0 11.8  2.2  chr17             34043650 34044105 (19416995) + EnSpm-N24_DR      DNA/CMC-EnSpm             3    501     (0) 1226949  
   722   25.8  3.6  1.0  chr17             34044908 34045103 (19415997) C EnSpm-N13_DR      DNA/CMC-EnSpm       (20001)   2148    1948 1226950 *
   953   15.3  2.5  0.0  chr17             34044943 34045103 (19415997) C HE1_DR1           SINE/tRNA-V-RTE        (19)    383     219 1226951  
  4732   11.4  3.3 22.2  chr17             34045104 34046370 (19414730) C DNA8-24_DR        DNA/hAT-Ac              (0)   1071       1 1226952  
   498   19.6  2.9  0.0  chr17             34046371 34046463 (19414637) C EnSpm-N44_DR      DNA/CMC-EnSpm        (3085)   5567    5472 1226953 *
  1256   14.0  2.5  0.0  chr17             34046373 34046572 (19414528) C HE1_DR1           SINE/tRNA-V-RTE       (180)    222      18 1226951  
   942   20.9  2.8  0.9  chr17             34046383 34046595 (19414505) C DNA8-10_DR        DNA/hAT-Ac            (308)   3710    3494 1226954 *
   739   15.8  0.7  3.0  chr17             34046573 34046709 (19414391) + Kolobok-4N1_DR    DNA/Kolobok-T2         1364   1497   (172) 1226955 *
   334   10.4 19.8  0.0  chr17             34047060 34047165 (19413935) C DNA-N43_DR        DNA/TcMar-Fot1        (316)    738     612 1226956 *
   393    3.5  0.0  2.4  chr17             34047073 34047159 (19413941) + DNA6-6_DR         DNA                    9924  10008  (1273) 1226957  
   327    7.5  0.9  0.9  chr17             34047079 34047186 (19413914) + Zisupton-7_DR     DNA/Zisupton          11371  11478  (5604) 1226958 *
   328    7.0  4.4  1.0  chr17             34047160 34047179 (19413921) + Polinton-4_DR     DNA/Maverick          17123  17201  (3086) 1226959  
   762   13.4  5.9  0.0  chr17             34047943 34048061 (19413039) + Harbinger-8N2_DR  DNA/PIF-Harbinger         3    128   (420) 1226960  
  2692   13.7 14.0  9.2  chr17             34048062 34048819 (19412281) + DNA-8-30_DR       DNA/hAT-Ac                1    791   (231) 1226961  
   204   14.3  0.0  2.9  chr17             34048842 34048855 (19412245) + hAT-N25B_DR       DNA/hAT-Ac              125    137   (583) 1226962  
  3218   13.4  3.5  2.5  chr17             34048856 34049398 (19411702) + Harbinger-8N2_DR  DNA/PIF-Harbinger         1    548     (0) 1226963  
   290   14.8  0.0 21.9  chr17             34049399 34049472 (19411628) + Kolobok-1N1_DR    DNA/Kolobok-T2          758    817   (606) 1226964  
   200   13.8  0.0  9.1  chr17             34049495 34049542 (19411558) C Helitron-2_DR     RC/Helitron         (19075)   8337    8294 1226965  
  4410   14.6  5.1  0.7  chr17             34050234 34051035 (19410065) + L2-3_DRe          LINE/L2                4158   4994    (74) 1226966  
   318   18.5  1.5  0.0  chr17             34051126 34051190 (19409910) C hAT-N48_DR        DNA/hAT-Ac            (566)   1097    1032 1226967 *
  1037   16.1  0.0  0.6  chr17             34051185 34051365 (19409735) + hAT-N121_DR       DNA/hAT-Ac              794    973    (12) 1226968  
   670   14.6  8.1  0.5  chr17             34051370 34051541 (19409559) C hAT-N91_DR        DNA/hAT-Ac            (100)    255      71 1226969  
   813   14.0 17.3  0.5  chr17             34051542 34051720 (19409380) + hAT-N57_DR        DNA/hAT-Ac                1    209  (1077) 1226970  
 11622    4.7  1.5  0.2  chr17             34052741 34054183 (19406917) C L2-3_DRe          LINE/L2                 (0)   5068    3608 1226971  
   960   12.0  5.0  1.8  chr17             34054202 34054362 (19406738) C hAT-N66_DR        DNA/hAT-Charlie        (28)    167       2 1226972  
   487   15.2 25.2  0.7  chr17             34054457 34054575 (19406525) C HarbingerN6B_DR   DNA/PIF-Harbinger       (0)    722     575 1226973  
  2356    9.6 22.1  2.0  chr17             34054610 34055117 (19405983) C HATN10B_DR        DNA/hAT-Ac              (0)    608       1 1226974  
   375   15.8  5.3  0.0  chr17             34055058 34055133 (19405967) C DNA2-10_DR        DNA                  (1347)   2174    2095 1226975 *
  2265   16.9 13.3  1.7  chr17             34055158 34055682 (19405418) C DNA-3-6_DR        DNA/Zator?              (0)    585       1 1226976  
  1076   14.6  0.6  0.0  chr17             34055944 34056114 (19404986) + TDR19             DNA/hAT-Charlie          19    190   (215) 1226977  
   546   25.0  5.2  1.5  chr17             34055945 34056135 (19404965) C TDR19C            DNA/hAT-Charlie        (19)    377     180 1226978 *
   651   22.6  0.0  1.5  chr17             34056576 34056710 (19404390) + HarbingerN4_DR    DNA/PIF-Harbinger       728    860     (0) 1226979  
   642   15.8  0.0  0.9  chr17             34056713 34056821 (19404279) C Harbinger-8N2_DR  DNA/PIF-Harbinger       (0)    548     441 1226980  
   892   17.4  0.0  7.5  chr17             34057300 34057485 (19403615) C Harbinger-8N2_DR  DNA/PIF-Harbinger     (104)    444     272 1226980 *
  1957    9.5 23.4  0.0  chr17             34057483 34057611 (19403489) C SINE2-3B_DR       SINE/tRNA-V             (2)    349       6 1226981  
   393   21.2  0.0 11.2  chr17             34057612 34057760 (19403340) C EnSpm-N44_DR      DNA/CMC-EnSpm        (3092)   5560    5427 1226982  
   600   24.3  0.0  0.7  chr17             34057771 34057923 (19403177) C Harbinger-8N1_DR  DNA/PIF-Harbinger     (267)    288     137 1226983  
   846   19.5  4.7  3.5  chr17             34057925 34058380 (19402720) C hAT-N129_DR       DNA/hAT-Ac             (10)    754      23 1226984  
  2014    9.6  0.7  0.0  chr17             34058421 34058691 (19402409) + SINE3-1a          SINE/5S-Deu-L2            1    273   (297) 1226985  
   242   22.3  2.2 10.4  chr17             34058681 34058697 (19402403) + CryptonV-N5_DR    DNA/Crypton-V         20058  20064  (4473) 1226986 *
  3251    8.2 16.5  4.0  chr17             34058698 34059298 (19401802) + DNA-5-7_DR        DNA/hAT-hAT5              1    673     (1) 1226987  
  6664    7.1  4.8  1.9  chr17             34059319 34060279 (19400821) C hAT-N47B_DR       DNA/hAT-Tip100          (0)    988       1 1226988  
  2014    9.0  0.0  1.4  chr17             34060280 34060560 (19400540) + SINE3-1a          SINE/5S-Deu-L2          294    570     (0) 1226989  
   482   18.4  5.4  3.0  chr17             34060465 34060593 (19400507) C hAT-N203_DR       DNA/hAT-Tip100       (5226)    315     184 1226990 *
   212    9.7  0.0  0.0  chr17             34060588 34060618 (19400482) + EnSpm-N10_DR      DNA/CMC-EnSpm          2684   2714  (6594) 1226991 *
   237   17.0  0.0  0.0  chr17             34061026 34061078 (19400022) + Helitron-2_DR     RC/Helitron            6062   6114 (21298) 1226992  
  7324    8.3  5.2  1.8  chr17             34061832 34062992 (19398108) C hAT-N21_DR        DNA/hAT-Charlie       (527)   1319     120 1226993  
  2115   19.2  1.6 12.5  chr17             34063545 34064342 (19396758) C DNA-6-N8_DR       DNA                   (329)   1979    1259 1226994  
   407   15.8  6.4  4.9  chr17             34064237 34064376 (19396724) + DNA-6-N8_DR       DNA                    2167   2308     (0) 1226995 *
   216   15.3  0.0  5.6  chr17             34064712 34064787 (19396313) + Gypsy152B-LTR_DR  LTR/Gypsy                23     94   (829) 1226996 *
   280   12.7  0.0  0.0  chr17             34064726 34064788 (19396312) C CryptonV-2_DR     DNA/Crypton-V       (20996)    815     753 1226997 *
   360   23.4  0.0 32.6  chr17             34064733 34064746 (19396354) C EnSpm-9_DR        DNA/CMC-EnSpm        (7545)   1075    1059 1226998  
   387   11.4  0.0  0.0  chr17             34064747 34064816 (19396284) C hAT-N48B_DR       DNA/hAT-Ac            (435)   1705    1636 1226999  
   360   23.4  0.0 32.6  chr17             34064817 34064903 (19396197) C EnSpm-9_DR        DNA/CMC-EnSpm        (7545)   1058     947 1226998  
   489   11.7  8.3  2.0  chr17             34065750 34065845 (19395255) + hAT-N21B_DR       DNA/hAT-Ac                1    102  (1199) 1227000  
   875   13.3  0.0 14.3  chr17             34065971 34066154 (19394946) + DNA-TTAA-3_DR     DNA                     987   1147    (32) 1227001  
   212   32.9  7.1  0.0  chr17             34067216 34067245 (19393855) + hAT-N141_DR       DNA/hAT-Charlie           1     63   (333) 1227002  
   219   22.7  0.0  0.0  chr17             34067246 34067289 (19393811) + hAT-N154_DR       DNA/hAT-Tip100          176    219  (1176) 1227003  
   212   32.9  7.1  0.0  chr17             34067290 34067300 (19393800) + hAT-N141_DR       DNA/hAT-Charlie          64     91   (305) 1227002  
   411    7.9  4.8  0.0  chr17             34067330 34067392 (19393708) + SINE3-1           SINE/5S-Deu-L2           60    125   (465) 1227004  
  6520   11.3 10.1  1.7  chr17             34067394 34068551 (19392549) C TDR22             DNA                     (1)   1254       1 1227005  
   382   16.7  0.0  3.0  chr17             34068552 34068605 (19392495) + SINE3-1           SINE/5S-Deu-L2          127    178   (412) 1227004  
  1380   12.1 30.6  1.0  chr17             34068608 34068924 (19392176) + DNA2-2B_DR        DNA                     520    929     (0) 1227006  
   364   21.5 11.2  0.0  chr17             34068925 34069030 (19392070) C TDR15             DNA/hAT-Ac            (335)    214      97 1227007  
   345   20.2 22.8  0.0  chr17             34068964 34069077 (19392023) C Kolobok-N12_DR    DNA/Kolobok-T2        (339)    509     370 1227008 *
   275   25.0  0.0  0.0  chr17             34069136 34069199 (19391901) + TDR19             DNA/hAT-Charlie         102    165   (240) 1227009  
  1978   10.1  5.6  0.0  chr17             34069257 34069544 (19391556) C Harbinger-4N1_DR  DNA/PIF-Harbinger     (717)    304       1 1227010  
   277   22.6 13.1  1.4  chr17             34070226 34070355 (19390745) C DNA-N45_DR        DNA/CMC-EnSpm         (333)    380     236 1227011 *
   297   19.5  0.0  2.6  chr17             34070279 34070357 (19390743) + Helitron-4_DR     RC/Helitron           13390  13466 (18402) 1227012  
   260   20.6  0.0  7.7  chr17             34070285 34070368 (19390732) + EnSpm-N37_DR      DNA/CMC-EnSpm          4069   4146  (2501) 1227013 *
   333   12.7  0.0  0.0  chr17             34070296 34070355 (19390745) + hAT-N131_DR       DNA/hAT-Ac              238    297  (1767) 1227014  
  5104    7.6 15.0  0.0  chr17             34070356 34071127 (19389973) C TDR2              DNA/TcMar-Tc1           (0)    937      50 1227015  
   311   18.4 11.5  0.0  chr17             34070359 34070382 (19390718) + DNA9-3_DR         DNA/MULE-MuDR?         9564   9660  (1719) 1227016 *
   754   19.2  5.8  0.9  chr17             34071568 34071772 (19389328) + EnSpm-N26B_DR     DNA/CMC-EnSpm             1    215     (6) 1227017  
  1302   14.2  6.8  3.3  chr17             34071921 34072183 (19388917) + piggyBac-N5B_DR   DNA/PiggyBac?             1    272  (1466) 1227018  
   333    4.9  0.0  0.0  chr17             34072179 34072219 (19388881) + piggyBac-N5B_DR   DNA/PiggyBac?          1029   1069   (669) 1227019 *
  3571    8.8  3.2  6.9  chr17             34072219 34072815 (19388285) + piggyBac-N5B_DR   DNA/PiggyBac?          1163   1738     (0) 1227020  
   829   22.3  3.9  0.4  chr17             34072826 34072839 (19388261) C EnSpm-N13_DR      DNA/CMC-EnSpm        (8358)  13791   13681 1227021  
  1073   14.4  3.9  0.5  chr17             34072840 34073042 (19388058) + ANGEL             DNA/Kolobok              40    249    (60) 1227022  
  1963    2.6  0.0  0.4  chr17             34073047 34073280 (19387820) C P-1N2_DR          DNA/P                   (0)   2146    1914 1227023 *
  6046    5.4  1.3  3.4  chr17             34073280 34074098 (19387002) C P-1N2_DR          DNA/P                (1343)    803       1 1227024  
   324   15.2  1.5  0.0  chr17             34074099 34074163 (19386937) C hAT-N134_DR       DNA/hAT?              (261)    804     739 1227025 *
   362    6.9  5.2  0.0  chr17             34074107 34074164 (19386936) C EnSpm-17_DR       DNA/CMC-EnSpm        (6511)   2765    2705 1227026  
  1907   18.3  9.5  0.2  chr17             34075004 34075464 (19385636) C Kolobok-N16_DR    DNA/Kolobok?            (0)   1242     739 1227027  
  2028    9.9  5.3  7.4  chr17             34075465 34075824 (19385276) + L2-13_DRe         LINE/L2                1298   1650   (224) 1227028  
   373   12.9 10.5  1.1  chr17             34075814 34075899 (19385201) C Kolobok-N16_DR    DNA/Kolobok?          (500)    742     649 1227027 *
  1371   10.7  4.9  0.4  chr17             34075906 34076130 (19384970) C L2-5_DRe          LINE/L2                 (1)   2226    1992 1227029  
   779   22.4  6.4 10.7  chr17             34076194 34076553 (19384547) C Kolobok-N16_DR    DNA/Kolobok?          (693)    549     204 1227027  
  5241   11.5  4.7  0.5  chr17             34076560 34077348 (19383752) C EXPANDER1_DR      LINE/RTE-BovB          (35)   3330    2509 1227030  
  3653    9.9  6.3  0.7  chr17             34078306 34078845 (19382255) + SINE3-1a          SINE/5S-Deu-L2            1    570     (0) 1227031  
   295   17.1  0.0  1.3  chr17             34078780 34078856 (19382244) + L2-56_DR          LINE/L2                1171   1246     (6) 1227032 *
   218   14.8  3.7  0.0  chr17             34078825 34078878 (19382222) C ERV1-N7-I_DR      LTR/ERV1             (3186)   5382    5327 1227033 *
  3642    9.3 11.9  1.5  chr17             34078852 34079504 (19381596) C hAT-N115_DR       DNA/hAT                (10)   1119     400 1227034  
  1574   10.5  0.8  0.4  chr17             34079514 34079752 (19381348) + Harbinger-N31_DR  DNA/PIF-Harbinger       446    685     (0) 1227035  
   468   14.7  0.0  6.7  chr17             34079753 34079818 (19381282) C hAT-N115_DR       DNA/hAT               (821)    308     248 1227034  
  2905    8.1  9.2  0.2  chr17             34079819 34080298 (19380802) + hAT-N155B_DR      DNA/hAT-Tip100            1    523     (0) 1227036  
   597    6.6 53.3  0.8  chr17             34080299 34080458 (19380642) C hAT-N115_DR       DNA/hAT               (882)    247       1 1227037  
   770    4.7  0.9  0.0  chr17             34081219 34081324 (19379776) + Mariner-N38_DR    DNA/TcMar-Tc1           109    215   (332) 1227038 *
  1107   11.1 13.7  0.4  chr17             34081319 34081545 (19379555) + hAT-N177B_DR      DNA/hAT-Tip100           13    269   (695) 1227039  
   732   15.4  2.0 32.2  chr17             34081325 34081546 (19379554) C ENSPM-6_DR        DNA/CMC-EnSpm       (17839)  14777   14575 1227040 *
  1508    5.6  3.8  1.2  chr17             34081547 34081782 (19379318) C Mariner-N38_DR    DNA/TcMar-Tc1           (0)    547     306 1227041  
  1355   11.8  2.4 19.9  chr17             34081783 34082193 (19378907) C hATN78B_DR        DNA/hAT-Charlie         (0)    351       1 1227042  
   202   17.9  0.0  0.0  chr17             34082168 34082206 (19378894) C ERV1-N7-I_DR      LTR/ERV1              (788)   4261    4223 1227033 *
  1930    6.7  5.7  0.0  chr17             34082192 34082489 (19378611) C Mariner-N38_DR    DNA/TcMar-Tc1         (232)    315       1 1227043  
   423   13.3 11.0  9.2  chr17             34082328 34082509 (19378591) + Dada-U1A_DR       DNA/Dada               3715   3899  (7080) 1227044 *
  2759    9.6  8.9  1.9  chr17             34082519 34082966 (19378134) + LTR-10_DR         LTR                       1    479   (396) 1227045  
  1188   12.6 20.1  0.0  chr17             34082969 34083207 (19377893) + DNA-5-7_DR        DNA/hAT-hAT5              1    287   (387) 1227046  
   264   19.7  0.0 11.9  chr17             34083248 34083322 (19377778) + hAT-N175_DR       DNA/hAT-hAT5             44    110   (600) 1227047  
  6017   10.5  5.6  1.5  chr17             34083328 34084275 (19376825) C Harbinger3N_DR    DNA/PIF-Harbinger       (0)   1144     159 1227048  
 12150    2.2  1.2  0.6  chr17             34084276 34085717 (19375383) + DNA8-9_DR         DNA/hAT-Ac                1   1451     (0) 1227049  
  1180    4.6  0.0  1.3  chr17             34085718 34085872 (19375228) C HARBINGER3NB_DR   DNA/PIF-Harbinger    (1114)    154       2 1227050  
   552   16.2 24.6  2.9  chr17             34085879 34086081 (19375019) + hAT-N175_DR       DNA/hAT-hAT5            138    383   (327) 1227051  
  1167   10.3  6.9  0.5  chr17             34086091 34086294 (19374806) + hAT-N175_DR       DNA/hAT-hAT5            491    707     (3) 1227052  
   400   18.2 18.3  3.6  chr17             34086858 34086977 (19374123) + Harbinger-N23_DR  DNA/PIF-Harbinger       283    419    (18) 1227053  
   319    7.7  0.0  0.0  chr17             34087817 34087881 (19373219) + DNA-6-N2_DR       DNA                    4239   4303   (753) 1227054  
   250   17.1  2.6  0.0  chr17             34087882 34087892 (19373208) + DNA-1-7_DR        DNA/PIF-Harbinger       721    798   (640) 1227055  
   290   21.9  6.0  1.1  chr17             34088004 34088086 (19373014) C DNAX-25B_DR       DNA/Zisupton         (1173)   2365    2279 1227056 *
   437   11.6  2.9  1.4  chr17             34088017 34088086 (19373014) C HE1_DR1           SINE/tRNA-V-RTE       (330)     72       2 1227057  
   348   20.6  2.6  3.5  chr17             34088087 34088108 (19372992) C DNA6-6_DR         DNA                  (3322)   7959    7879 1227058  
  2100   12.2  8.4 10.4  chr17             34088323 34088878 (19372222) C DNA-8-30_DR       DNA/hAT-Ac            (476)    546       1 1227059  
   450   21.4  1.9  0.0  chr17             34088788 34088890 (19372210) C DNA8-8_DR         DNA/hAT-Charlie       (761)    446     342 1227060 *
   237   29.0  1.1  5.1  chr17             34089364 34089548 (19371552) + DIRS-8B_DR        LTR/Ngaro              4760   4937  (2376) 1227061 *
   553   15.5  2.5  1.3  chr17             34089394 34089550 (19371550) + Polinton-4N1_DR   DNA/Maverick           4670   4828  (5608) 1227062 *
   678    8.1  0.0  0.0  chr17             34089429 34089601 (19371499) + (TG)n             Simple_repeat             2    174     (0) 1227063  
   248   15.6  3.4  4.6  chr17             34089450 34089516 (19371584) + LOOPERN2_DR       DNA/Kolobok-T2          751    920   (452) 1227064 *
   421   16.2  0.0  0.0  chr17             34089517 34089621 (19371479) + hAT-2n1_DR        DNA/hAT-Charlie        1051   1155    (55) 1227065  
   371   13.8  0.0  7.3  chr17             34089524 34089656 (19371444) + Polinton-4_DR     DNA/Maverick          17105  17228  (3059) 1227066 *
   204   17.9  0.0 19.5  chr17             34089540 34089692 (19371408) C Rex1-31_DRe       LINE/Rex-Babar        (407)   3126    2999 1227067 *
   225   18.9  3.7  1.8  chr17             34089892 34089945 (19371155) + DNA2-7_DR         DNA                    4306   4360  (5290) 1227068 *
   457   23.9  1.2  8.2  chr17             34089919 34089948 (19371152) + DNA-8-9_DR        DNA/hAT-Ac              979   1134  (2583) 1227069  
   844   12.4  0.0  0.0  chr17             34089949 34090085 (19371015) + DNA-5-8B_DR       DNA/hAT-hAT5              2    138   (289) 1227070  
   960   14.2 22.8  4.6  chr17             34090256 34090622 (19370478) + DNA-5-8B_DR       DNA/hAT-hAT5              2    676    (86) 1227071  
  1473   12.1  1.2  1.2  chr17             34090623 34090864 (19370236) C TDR12             DNA                     (0)    242       1 1227072  
   481   10.0  2.4  2.4  chr17             34090865 34090942 (19370158) + DNA-5-8B_DR       DNA/hAT-hAT5            348    425     (2) 1227073  
   829   16.4  7.6  7.2  chr17             34090945 34091194 (19369906) C ANGEL             DNA/Kolobok            (54)    255       5 1227074  
   232   24.3  1.9  6.9  chr17             34091101 34091206 (19369894) + IS3EU-2_DR        DNA/IS3EU             15272  15372  (2923) 1227075 *
   240   21.5  1.2  3.8  chr17             34091137 34091218 (19369882) C DNA6-1_DR         DNA/hAT-hAT5          (561)    588     509 1227076  
   599   21.2  3.0  6.1  chr17             34091321 34091556 (19369544) + Gypsy-32-LTR_DR   LTR/Gypsy               794   1022   (138) 1227077  
  1940   17.1  6.1  1.7  chr17             34091793 34092185 (19368915) + EnSpm-N48B_DR     DNA/CMC-EnSpm          1243   1652  (5307) 1227078 *
  3388   10.5  7.2  1.8  chr17             34091842 34092382 (19368718) C SINE3-1a          SINE/5S-Deu-L2          (0)    570       1 1227079  
   779   19.5  0.0  8.2  chr17             34093375 34093412 (19367688) + CryptonV-2_DR     DNA/Crypton-V         20792  20815   (996) 1227080  
  1139   16.2 17.4  0.0  chr17             34093413 34093647 (19367453) + SINE2-5_DR        SINE/tRNA-V-RTE           1    276     (6) 1227081  
   423   22.7  5.9  4.0  chr17             34093641 34093810 (19367290) C hAT-N80_DR        DNA/hAT-Tip100        (353)    459     287 1227082 *
  1004   17.7 26.5  3.0  chr17             34093648 34093676 (19367424) + DNA8-10_DR        DNA/hAT-Ac             1875   2199  (1819) 1227083  
  2013    9.7  5.7  0.3  chr17             34094041 34094341 (19366759) + TDR22             DNA                       1    317   (938) 1227084  
   777   13.8  8.9  0.0  chr17             34094338 34094460 (19366640) + TDR22             DNA                    1121   1254     (1) 1227085 *
   210   16.5  7.6  0.0  chr17             34094590 34094668 (19366432) + EnSpm-N48B_DR     DNA/CMC-EnSpm          5372   5456  (1503) 1227086 *
   627    9.8  0.0  0.0  chr17             34094599 34094710 (19366390) + (TGGA)n           Simple_repeat             3    114     (0) 1227087  
   356   19.7  0.8  0.0  chr17             34094711 34094725 (19366375) + (TAGA)n           Simple_repeat             3    130     (0) 1227088  
   258   32.8  0.0 13.3  chr17             34094790 34094951 (19366149) + Harbinger-N9_DR   DNA/PIF-Harbinger         1    143   (500) 1227089  
  2349   11.8  1.9  1.6  chr17             34094982 34095350 (19365750) + SINE2-4_DR        SINE/tRNA-V-RTE           1    370     (1) 1227090  
  1186   13.5 18.8  2.8  chr17             34095369 34095650 (19365450) + TE-X-8_DR         Unknown                  42    367   (117) 1227091  
  1062   15.7  1.8  3.3  chr17             34095770 34095987 (19365113) C DNA-6-N2_DR       DNA                  (1429)   3627    3413 1227092 *
  1442   11.5 27.7  0.5  chr17             34095793 34096081 (19365019) C SINE2-4_DR        SINE/tRNA-V-RTE         (0)    371       5 1227093  
   560   21.5  0.7  3.7  chr17             34095982 34096121 (19364979) + MuDR-2_DR         DNA/MULE-MuDR         20149  20284  (3649) 1227094 *
   976   18.9 22.6  4.7  chr17             34095988 34096096 (19365004) + DNA9-3_DR         DNA/MULE-MuDR?         1302   1684  (9695) 1227095  
   826   15.7  1.1  9.1  chr17             34096741 34096929 (19364171) C DNA2-16_DR        DNA                 (10854)   7197    7023 1227096 *
  2298   12.0  3.3  0.8  chr17             34096761 34097122 (19363978) + TDR17B            DNA/Sola-1              405    775   (771) 1227097  
   538   21.4  0.0  8.2  chr17             34096984 34097141 (19363959) C DNA-2-32_DR       DNA/CMC-EnSpm?       (6178)   2604    2459 1227098 *
   620   20.0  0.8  3.0  chr17             34097016 34097137 (19363963) C DNA6-6_DR         DNA                  (3285)   7996    7878 1227099  
  1511    7.4  0.0  0.5  chr17             34097138 34097341 (19363759) + DNA11TA1B_DR      DNA/CMC-EnSpm             1    203     (0) 1227100  
   288   33.6  2.5  1.7  chr17             34097692 34097809 (19363291) + P-1N3_DR          DNA/P                    48    166  (1521) 1227101  
   396   14.4 13.5 15.9  chr17             34098024 34098171 (19362929) + hAT-N103_DR       DNA/hAT-Charlie           9    153   (534) 1227102  
   250   17.0  0.0  9.9  chr17             34098185 34098328 (19362772) C Mariner-N29_DR    DNA/TcMar-ISRm11     (1267)    498     368 1227103 *
   494    4.1  1.8  1.6  chr17             34098208 34098341 (19362759) C EnSpm-N2_DR       DNA/CMC-EnSpm         (988)   3027    2918 1227104  
   427   16.7  1.6  0.8  chr17             34098233 34098359 (19362741) + Helitron-N2_DR    RC/Helitron            1472   1599   (864) 1227105 *
  4293    7.9  1.9  0.6  chr17             34098247 34098883 (19362217) + Merlin-1_DR       DNA/Merlin             1537   2181  (8346) 1227106  
   380    8.4  1.9 11.6  chr17             34098360 34098388 (19362712) + DNA-8-29_DR       DNA/hAT-Tip100          833    974    (46) 1227107 *
   282    2.4 11.9  0.0  chr17             34098848 34098889 (19362211) + MuDR-2_DR         DNA/MULE-MuDR         16304  16350  (7583) 1227108  
   311   19.7  4.7  9.8  chr17             34098966 34099072 (19362028) + Nimb-4_DR         LINE/I                   76    177  (9484) 1227109 *
   475   13.2  0.0  2.2  chr17             34098988 34099080 (19362020) + DNA8-22_DR        DNA                     170    260   (525) 1227110  
  1554    8.8  5.7  0.0  chr17             34099174 34099401 (19361699) C DNA-3-4_DR        DNA/PIF-Harbinger       (0)    241       1 1227111  
   263   20.4 11.7  6.1  chr17             34099482 34099575 (19361525) C hAT-N70_DR        DNA/hAT?             (1224)    101       3 1227112  
  1366    7.7  4.2  3.7  chr17             34099695 34099910 (19361190) + L2-5_DRe          LINE/L2                2011   2227     (0) 1227113  
   292   24.7 16.0  2.8  chr17             34099910 34100034 (19361066) C DNA-N19_DR        DNA                   (518)    145       5 1227114 *
   210   20.8  2.1  9.0  chr17             34100248 34100342 (19360758) C hAT-N48B_DR       DNA/hAT-Ac            (411)   1729    1617 1227115  
   208   22.5  1.1 11.0  chr17             34100268 34100294 (19360806) C EnSpm-9_DR        DNA/CMC-EnSpm        (7815)    805     729 1227116 *
   233   22.8  0.0  1.8  chr17             34100295 34100352 (19360748) C hAT-2_DR          DNA/hAT-Charlie        (56)   2480    2424 1227117 *
   289   15.8  7.8  1.2  chr17             34100312 34100328 (19360772) C hAT-N48C_DR       DNA/hAT-Ac            (572)   1727    1706 1227118  
   289    7.8  8.7  7.1  chr17             34100329 34100397 (19360703) C CryptonV-N6_DR    DNA/Crypton-V           (0)    562     493 1227119  
   279   22.3  6.3  1.0  chr17             34100389 34100402 (19360698) + Polinton-1_DR     DNA/Maverick          17131  17226  (1259) 1227120 *
  3761    7.6  1.9  0.9  chr17             34100403 34100944 (19360156) C Mariner-N38_DR    DNA/TcMar-Tc1           (0)    547       1 1227121  
   267   11.3  0.0  0.0  chr17             34100907 34100954 (19360146) + MuDR-2_DR         DNA/MULE-MuDR         16304  16338  (7595) 1227122 *
   228   22.9 12.4  2.0  chr17             34100964 34101052 (19360048) C CryptonV-N6_DR    DNA/Crypton-V         (109)    453     356 1227119  
  1848   14.8  5.9  5.1  chr17             34101082 34101488 (19359612) + Kolobok-N6_DR     DNA/Kolobok-T2?          54    463     (4) 1227123  
   232   19.1  1.2  2.4  chr17             34101488 34101573 (19359527) C CryptonV-N6_DR    DNA/Crypton-V         (212)    350     266 1227119 *
   347   19.4  2.2  1.5  chr17             34101498 34101633 (19359467) + Helitron-2_DR     RC/Helitron            5973   6109 (21303) 1227124 *
   561    7.5  0.1  2.3  chr17             34101515 34101532 (19359568) C Zisupton-7_DR     DNA/Zisupton         (5546)  11536   11487 1227125  
   843   12.2  0.0  0.0  chr17             34101533 34101647 (19359453) + Gypsy-31-LTR_DR   LTR/Gypsy                42    156   (798) 1227126  
   561    7.5  0.1  2.3  chr17             34101648 34101690 (19359410) C Zisupton-7_DR     DNA/Zisupton         (5546)  11486   11356 1227125  
   215   17.4  2.8  4.2  chr17             34102868 34102939 (19358161) C Helitron-N3B_DR   RC/Helitron          (1478)   5126    5056 1227127  
  1285   10.7  1.5  0.0  chr17             34102947 34103143 (19357957) + HATN2_DR          DNA/hAT                  77    276   (943) 1227128 *
  1532    7.6  1.1 12.3  chr17             34103141 34103411 (19357689) C hAT-N137_DR       DNA/hAT-Ac            (348)   3223    2980 1227129 *
  1983   10.5  0.7  1.4  chr17             34103188 34103486 (19357614) C HarbingerN7_DR    DNA/PIF-Harbinger      (15)    463     167 1227130 *
  2123   14.0 15.9  1.4  chr17             34103482 34103996 (19357104) + HATN2_DR          DNA/hAT                 281    869   (350) 1227131  
  1992   13.3  2.3  0.3  chr17             34104001 34104347 (19356753) C hAT-N127_DR       DNA/hAT-Charlie      (4509)   5807    5454 1227132  
   232   23.4  4.3  0.0  chr17             34104345 34104391 (19356709) + HATN2_DR          DNA/hAT                 870    918   (301) 1227133 *
   352   16.4  4.5  0.0  chr17             34104423 34104489 (19356611) C EnSpm-N13_DR      DNA/CMC-EnSpm       (11409)  10740   10671 1227134 *
   489   13.4 18.6  0.0  chr17             34104489 34104585 (19356515) + HATN2_DR          DNA/hAT                1104   1218     (1) 1227135  
   450   15.0 16.7  0.8  chr17             34104496 34104609 (19356491) C EnSpm-N13_DR      DNA/CMC-EnSpm       (11568)  10581   10450 1227134 *
   205   11.7  0.0  9.3  chr17             34104836 34104882 (19356218) + DNA-2-32_DR       DNA/CMC-EnSpm?         7587   7629  (1153) 1227136  
   338   12.0  2.5  6.5  chr17             34105533 34105612 (19355488) C Tc1-1_DR          DNA/TcMar-Tc1           (0)   1625    1549 1227137 *
   670   20.0  9.7  0.0  chr17             34105579 34105723 (19355377) C CryptonV-2_DR     DNA/Crypton-V         (617)  21194   21036 1227138 *
   999   10.4  0.0  0.0  chr17             34105611 34105745 (19355355) C hAT-N137_DR       DNA/hAT-Ac            (866)   2705    2571 1227129 *
  1998    8.7  8.7  0.6  chr17             34105745 34106056 (19355044) + Tc1-1_DR          DNA/TcMar-Tc1            66    402  (1223) 1227139  
   216   21.8  7.9  2.1  chr17             34106152 34106240 (19354860) C DNA2-7_DR         DNA                  (7487)   2163    2070 1227140 *
   811   15.3  9.1  0.0  chr17             34106177 34106352 (19354748) + HE1_DR1           SINE/tRNA-V-RTE         183    374    (28) 1227141  
   342   27.5  0.0  4.9  chr17             34106259 34106365 (19354735) + CryptonV-N5_DR    DNA/Crypton-V          4408   4509 (20028) 1227142 *
   871   20.6  4.7  0.5  chr17             34106493 34106682 (19354418) + SINE2-1_DR        SINE/tRNA                 1    198     (0) 1227143  
   585   16.5 13.9  3.1  chr17             34106722 34106765 (19354335) C CryptonV-N4_DR    DNA/Crypton-V        (8355)   5138    4980 1227144  
   633   10.1  2.0  1.0  chr17             34106766 34106865 (19354235) + Helitron-N3B_DR   RC/Helitron            5139   5239  (1365) 1227145  
   257   22.4  0.0  8.6  chr17             34106827 34106852 (19354248) + hAT-N164_DR       DNA/hAT-Tip100         1279   1356   (681) 1227146 *
   294   15.5  0.0  1.7  chr17             34106853 34106865 (19354235) + Merlin-1_DR       DNA/Merlin             2698   2752  (7772) 1227147  
   314    7.0  0.0  0.0  chr17             34106866 34106908 (19354192) + Mariner-N38_DR    DNA/TcMar-Tc1           505    547     (0) 1227148  
   208   17.1  2.4  0.0  chr17             34106885 34106925 (19354175) C Merlin-2_DR       DNA/Merlin           (3818)  10103   10062 1227149 *
  1320   15.5 30.2  3.6  chr17             34107210 34107656 (19353444) C Harbinger-N31B_DR DNA/PIF-Harbinger       (6)    675     114 1227150  
  9932    5.7 11.1  3.7  chr17             34107665 34109194 (19351906) C Kolobok-N9_DR     DNA/Kolobok-T2          (0)   1639       1 1227151  
   271   21.7  0.0  0.0  chr17             34109630 34109698 (19351402) C MuDR-2_DR         DNA/MULE-MuDR       (10199)  13734   13666 1227152  
   379   19.2  2.1  7.7  chr17             34109733 34109828 (19351272) C CryptonV-N5_DR    DNA/Crypton-V       (21961)   2576    2486 1227153 *
   761    7.0  2.0  0.0  chr17             34109747 34109846 (19351254) C TDR3B             DNA/hAT-Charlie        (90)    103       2 1227154  
   477   20.8  6.6  0.8  chr17             34109748 34109868 (19351232) + hAT-N154_DR       DNA/hAT-Tip100          234    361  (1034) 1227155 *
  1813    8.5  1.2  0.0  chr17             34109846 34110091 (19351009) + Tc1-7_DR          DNA/TcMar-Tc1            27    275  (1371) 1227156  
  4917    7.8 17.9  0.4  chr17             34110092 34110873 (19350227) + Tc1-7_DR          DNA/TcMar-Tc1           729   1646     (0) 1227157  
  3121    7.3  6.0  1.5  chr17             34111824 34112320 (19348780) C Mariner-N38_DR    DNA/TcMar-Tc1          (22)    525       7 1227158  
   730   13.1 17.1  4.0  chr17             34112146 34112344 (19348756) C Helitron-4_DR     RC/Helitron         (18145)  13723   13500 1227159 *
  3158    8.8 10.8  0.2  chr17             34112510 34113009 (19348091) C hAT-N42_DR        DNA/hAT-Ac              (0)    713     161 1227160  
   247   16.7  2.1  0.0  chr17             34113009 34113056 (19348044) + Helitron-N3_DR    RC/Helitron            1532   1580  (1436) 1227161 *
  1394   12.2 34.6  0.4  chr17             34113019 34113126 (19347974) + Merlin-1_DR       DNA/Merlin             1635   2098  (8428) 1227162  
  1628    7.6  4.2  0.0  chr17             34113127 34113364 (19347736) C Mariner-N38_DR    DNA/TcMar-Tc1         (223)    324      77 1227163  
   540   17.6  0.0  0.0  chr17             34113371 34113455 (19347645) C hAT-N42C_DR       DNA/hAT-Ac            (632)     85       1 1227164  
   275   24.0  6.7  0.9  chr17             34113715 34113819 (19347281) + ASAT_CY           Satellite               105    215    (47) 1227165  
  3172    9.6  4.3  2.8  chr17             34113899 34114432 (19346668) + hAT-N135_DR       DNA/hAT-Charlie           1    542     (0) 1227166  
  2845    0.6  0.0  0.0  chr17             34115032 34115345 (19345755) C hAT-5_DR          DNA/hAT-Charlie         (0)   2496    2183 1227167  
  4470    1.1  4.4  0.0  chr17             34115350 34115872 (19345228) C hAT-5_DR          DNA/hAT-Charlie      (1950)    546       1 1227168  
  2981   12.2 10.0  0.6  chr17             34115889 34116389 (19344711) C Harbinger-8N2_DR  DNA/PIF-Harbinger       (0)    548       1 1227169  
   220   19.0  8.6  0.0  chr17             34117518 34117575 (19343525) + EnSpm-N13_DR      DNA/CMC-EnSpm         19808  19870  (2279) 1227170  
   200   27.4  2.8  2.8  chr17             34118179 34118194 (19342906) C Polinton-1_DR     DNA/Maverick          (722)  17763   17657 1227171  
   263   20.0  1.1  1.1  chr17             34118195 34118285 (19342815) C EnSpm-N46_DR      DNA/CMC-EnSpm?       (1434)   2306    2216 1227172 *
   307   13.5  0.0  1.4  chr17             34118219 34118293 (19342807) C EnSpm-21_DR       DNA/CMC-EnSpm        (2160)   6990    6917 1227173  
   237   15.3  1.4  1.4  chr17             34118235 34118307 (19342793) + hAT-N48B_DR       DNA/hAT-Ac             1602   1674   (466) 1227174 *
   216   18.7  1.9 17.8  chr17             34118308 34118335 (19342765) C HATN11B_DR        DNA/hAT               (209)    478     392 1227175  
  2063    8.7 11.7  1.1  chr17             34118367 34118625 (19342475) + SINE2-3_DR        SINE/tRNA-V-RTE           5    297    (71) 1227176  
   405    9.3  1.3  4.0  chr17             34118626 34118703 (19342397) C TDR9              DNA                     (0)    208     133 1227177 *
   566   19.8 15.8  4.1  chr17             34118690 34118910 (19342190) + hAT-N126B_DR      DNA/hAT-Ac               59    306   (308) 1227178  
   259   12.1  6.7  3.2  chr17             34118937 34118996 (19342104) + EnSpm-N26B_DR     DNA/CMC-EnSpm             7     68   (153) 1227179  
   244   11.1  2.2  0.0  chr17             34119051 34119095 (19342005) + EnSpm-N26B_DR     DNA/CMC-EnSpm            74    119   (102) 1227180  
   318   16.8  9.2  4.4  chr17             34119129 34119215 (19341885) + hAT-N126D_DR      DNA/hAT-Ac              314    404   (210) 1227181 *
   517   11.9  2.5  0.1  chr17             34119209 34119296 (19341804) + hAT-N126D_DR      DNA/hAT-Ac              487    610     (4) 1227182  
   358   10.6  1.5  0.0  chr17             34119284 34119349 (19341751) + DNA2-13_DR        DNA                     342    408  (5490) 1227183 *
  1232    4.1  0.0  0.0  chr17             34119298 34119517 (19341583) + (TCTA)n           Simple_repeat             1    220     (0) 1227184  
   334   17.1  0.0  3.7  chr17             34119450 34119534 (19341566) C HAT1_DR           DNA/hAT-Ac           (2645)    647     566 1227185 *
  2458   10.6  1.7  1.2  chr17             34119540 34119951 (19341149) + EnSpm-N13_DR      DNA/CMC-EnSpm          7864   8277 (13872) 1227186  
   548   13.6  1.4  7.4  chr17             34119846 34119988 (19341112) + DNA9-3_DR         DNA/MULE-MuDR?         9510   9644  (1735) 1227187 *
   242    5.5  0.9 30.9  chr17             34119898 34120002 (19341098) + EnSpm-N31_DR      DNA/CMC-EnSpm?          647    727   (362) 1227188 *
   405   12.6  6.3  0.0  chr17             34120218 34120328 (19340772) C Polinton-4N1_DR   DNA/Maverick         (5591)   4845    4728 1227189  
   323   11.8  0.0 16.7  chr17             34120266 34120377 (19340723) + DNA-N43_DR        DNA/TcMar-Fot1          656    751   (303) 1227190 *
   201   19.5  0.0  1.9  chr17             34120608 34120668 (19340432) + ENSPM-6_DR        DNA/CMC-EnSpm         14848  14904 (17712) 1227191  
   838    5.4  0.1 23.4  chr17             34121311 34121790 (19339310) + (TATAA)n          Simple_repeat             1    368     (0) 1227192  
   321   13.1 11.7  1.7  chr17             34121344 34121805 (19339295) + Polinton-1N1_DR   DNA/Maverick          14740  15142   (327) 1227193 *
  1061   23.1  4.2  8.0  chr17             34121800 34122199 (19338901) + DNA-6-N9_DR       DNA                     155    540   (619) 1227194  
   283    5.1  0.0  5.1  chr17             34122182 34122222 (19338878) + DNA8-4A_DR        DNA/hAT-Charlie         263    301   (618) 1227195 *
   231   10.2  8.9  0.5  chr17             34122188 34122233 (19338867) + hAT-N44B_DR       DNA/hAT-Tip100         1222   1266   (335) 1227196 *
   635    5.0  0.6  0.6  chr17             34122221 34122400 (19338700) + (TATAA)n          Simple_repeat             1    180     (0) 1227197  
   765   27.4  8.2  3.7  chr17             34122930 34123319 (19337781) C HarbingerN7_DR    DNA/PIF-Harbinger      (34)    444      38 1227198  
  1664   13.4  5.0  0.6  chr17             34123562 34123862 (19337238) C HE1_DR1           SINE/tRNA-V-RTE        (15)    387      74 1227199  
   248   23.2  3.5  3.5  chr17             34123790 34123874 (19337226) C DNA-2-32_DR       DNA/CMC-EnSpm?       (6173)   2609    2525 1227200 *
   206   18.8  2.1  0.0  chr17             34123866 34123913 (19337187) + DNA7-N2_DR        DNA/hAT-hAT6           1678   1726   (288) 1227201 *
   247   15.8  0.0  0.0  chr17             34124055 34124092 (19337008) C DNA8-8B_DR        DNA/hAT-Charlie       (515)    708     671 1227202 *
   587   20.4  7.1 15.2  chr17             34124062 34124105 (19336995) C CryptonV-2_DR     DNA/Crypton-V       (15105)   6706    6497 1227203  
   789   20.3  7.1  0.0  chr17             34124106 34124287 (19336813) + hAT-N57_DR        DNA/hAT-Ac              254    448   (838) 1227204  
   239   13.8  6.1  1.4  chr17             34124442 34124494 (19336606) C Polinton-1N1_DR   DNA/Maverick          (555)  14914   14777 1227205  
   342    0.0  0.0  0.0  chr17             34124495 34124573 (19336527) + (TTATA)n          Simple_repeat             2     80     (0) 1227206 *
  1690   22.5  3.3  0.7  chr17             34124525 34124569 (19336531) + DNA8-28_DR        DNA/hAT                3002   3406  (3733) 1227207  
  2199   12.1  4.3  0.6  chr17             34124570 34124919 (19336181) C SINE2-4_DR        SINE/tRNA-V-RTE         (0)    371       9 1227208  
   851   21.4  0.6  1.2  chr17             34124776 34124945 (19336155) C DIRS-1F-LTR_DR    LTR/Ngaro             (323)    362     194 1227209 *
   634    0.9  1.8  0.0  chr17             34124917 34125026 (19336074) + (CTTAT)n          Simple_repeat             4    115     (0) 1227210 *
  3863   10.3  0.2  0.2  chr17             34125069 34125604 (19335496) + DNA21TA1_DR       DNA/TcMar-Tc1             1    536     (3) 1227211  
   208   11.2  1.0  7.7  chr17             34126078 34126174 (19334926) C Gypsy120-LTR_DR   LTR/Gypsy             (883)    153      63 1227212 *
   242   11.4  2.5  1.2  chr17             34126101 34126180 (19334920) + Zisupton-7_DR     DNA/Zisupton           4617   4697 (12385) 1227213  
   222   11.7  5.2  0.0  chr17             34126113 34126189 (19334911) + EnSpm-9_DR        DNA/CMC-EnSpm           911    991  (7629) 1227214 *
   299   16.1  8.1  0.0  chr17             34127176 34127237 (19333863) + hAT-N126B_DR      DNA/hAT-Ac                4     70   (530) 1227215  
   229   22.2  0.0  0.0  chr17             34127250 34127303 (19333797) + DNAX-25_DR        DNA/Zisupton           1342   1395  (2032) 1227216 *
   840    4.2 10.4 18.0  chr17             34127259 34127460 (19333640) + Mariner-N38_DR    DNA/TcMar-Tc1           275    463    (84) 1227217 *
  1647   20.4  9.0  4.4  chr17             34127456 34127957 (19333143) + hAT-N126B_DR      DNA/hAT-Ac               77    600     (0) 1227218  
   393   10.7  2.6  0.9  chr17             34128240 34128352 (19332748) C Helitron-2_DR     RC/Helitron         (21279)   6133    6019 1227219  
   368    2.9  1.0  1.0  chr17             34128262 34128364 (19332736) + Zisupton-7_DR     DNA/Zisupton          11439  11541  (5541) 1227220 *
   202    7.5  0.0  0.0  chr17             34129819 34129858 (19331242) C DNA-6-N2_DR       DNA                    (16)   4290    4251 1227221 *
   440   14.6  0.5  9.3  chr17             34129827 34129883 (19331217) + (TAA)n            Simple_repeat             1    167   (213) 1227222  
   285   17.9 10.8  5.1  chr17             34129884 34130173 (19330927) + DNA-1-7_DR        DNA/PIF-Harbinger       623    893   (545) 1227223 *
   431   11.9  0.0  4.2  chr17             34130039 34130161 (19330939) + DNA-6-N2_DR       DNA                    4189   4306   (750) 1227224  
   648   18.0  7.4  9.7  chr17             34130162 34130338 (19330762) C DNA-1-7_DR        DNA/PIF-Harbinger     (547)    886     668 1227225  
   440   14.6  0.5  9.3  chr17             34130174 34130243 (19330857) + (TAA)n            Simple_repeat           168    380     (0) 1227222 *
   321   11.7  3.1  8.6  chr17             34130213 34130371 (19330729) C DNA-6-N2_DR       DNA                   (750)   4306    4156 1227221 *
   402    9.8  1.5  1.5  chr17             34130244 34130378 (19330722) + (TTA)n            Simple_repeat             3    137     (0) 1227226  
   244   11.9  3.7  5.7  chr17             34130374 34130480 (19330620) C DNA-TA-4_DR       DNA/TcMar            (3646)   6149    6045 1227227 *
   280   14.1  0.0  1.0  chr17             34130386 34130485 (19330615) + DNA-6-N2_DR       DNA                    4207   4305   (751) 1227228 *
   318   11.3  0.0  3.8  chr17             34130397 34130506 (19330594) + DNA-1-7_DR        DNA/PIF-Harbinger       678    783   (655) 1227229  
   271   14.3  0.0  1.6  chr17             34130507 34130520 (19330580) + (TAA)n            Simple_repeat             5    126     (0) 1227230  
   213   10.5  0.0  2.6  chr17             34130890 34130928 (19330172) + DNA2-16_DR        DNA                   10035  10072  (7979) 1227231 *
   454   27.3  5.8  1.0  chr17             34130899 34131087 (19330013) + Dada-U1A_DR       DNA/Dada               5651   5848  (5131) 1227232 *
  1052   17.9  1.3  2.6  chr17             34130945 34131179 (19329921) + ANGEL             DNA/Kolobok              78    309     (0) 1227233  
   345   29.2  3.8  6.7  chr17             34131088 34131185 (19329915) + IS3EU-1_DR        DNA/IS3EU              3904   4182  (4522) 1227234 *
   305   16.7  2.0  3.1  chr17             34131664 34131762 (19329338) + DNA9-3_DR         DNA/MULE-MuDR?         9347   9444  (1935) 1227235  
   245    4.5  0.0  1.5  chr17             34131706 34131772 (19329328) + CryptonV-N1_DR    DNA/Crypton-V          5930   5995  (4056) 1227236 *
  3789    8.8  8.4  5.8  chr17             34131865 34132518 (19328582) C TDR2              DNA/TcMar-Tc1           (3)    934     265 1227237  
   586   12.5  0.0  0.0  chr17             34132527 34132614 (19328486) C TDR2              DNA/TcMar-Tc1         (849)     88       1 1227237  
   200   25.4  0.0  0.0  chr17             34132621 34132675 (19328425) C L1-32_DR          LINE/L1                (80)   5773    5719 1227238  
   626   13.2  6.3  5.0  chr17             34132706 34132864 (19328236) C L2-47_DR          LINE/L2                 (3)   1113     953 1227239  
   395   20.1  5.0 11.1  chr17             34132979 34133179 (19327921) C L1-32_DR          LINE/L1                 (0)   5853    5664 1227240 *
   816   21.0  1.6  1.1  chr17             34133177 34133359 (19327741) + SINE2-1_DR        SINE/tRNA                 9    192     (6) 1227241  
  1751    9.1  0.0  0.0  chr17             34133580 34133821 (19327279) + TDR12             DNA                       1    242     (0) 1227242  
   211   17.7  6.5  0.0  chr17             34133846 34133907 (19327193) + Tx1-32_DR         LINE/L1-Tx1            5237   5302     (0) 1227243 *
   224    7.2  0.0  7.1  chr17             34133855 34133914 (19327186) + Helitron-N3_DR    RC/Helitron            2718   2773   (243) 1227244 *
   342    3.9  0.0  0.0  chr17             34133864 34133966 (19327134) C hAT-30N1_DR       DNA/hAT-Ac            (608)   1425    1323 1227245  
   234   11.2  1.3  0.4  chr17             34133921 34134001 (19327099) + Gypsy50-I_DR      LTR/Gypsy              5442   5495   (197) 1227246 *
   471    7.8  0.0  9.9  chr17             34133935 34134034 (19327066) + HATN15_DR         DNA/hAT-Ac              531    621   (459) 1227247 *
   667    1.3  0.0  0.0  chr17             34133970 34134045 (19327055) C RTEX-5_DR         LINE/RTE-X              (0)   5897    5822 1227248  
   213    2.8  0.0  5.6  chr17             34134033 34134070 (19327030) C EnSpm-9_DR        DNA/CMC-EnSpm        (7805)    815     780 1227249 *
   377    1.9  3.6  3.6  chr17             34134856 34134911 (19326189) + hAT-N166_DR       DNA/hAT-hAT5              1     56   (484) 1227250 *
  2052   12.4 10.7  0.0  chr17             34134909 34135246 (19325854) + SINE3-1           SINE/5S-Deu-L2          215    588     (2) 1227251  
  1737   14.5 12.2  2.0  chr17             34135249 34135691 (19325409) + hAT-N166_DR       DNA/hAT-hAT5             50    536     (4) 1227252  
  6099    8.6  5.4  0.2  chr17             34135926 34136816 (19324284) C TDR2              DNA/TcMar-Tc1           (0)    937       1 1227253  
   205   15.0  5.0  0.0  chr17             34136943 34136982 (19324118) C Gypsy-186_DR-I    LTR/Gypsy            (4040)   1887    1846 1227254  
   438   20.9  3.6 23.0  chr17             34137072 34137319 (19323781) + hAT-N103_DR       DNA/hAT-Charlie          75    283   (404) 1227255  
   271   23.9  4.1  3.1  chr17             34138845 34138945 (19322155) + DNA-2-8_DR        DNA/CMC-EnSpm             1     90  (2406) 1227256  
  1029   11.3  2.3  4.0  chr17             34139565 34139740 (19321360) C HarbingerN5_DR    DNA/PIF-Harbinger     (183)    678     506 1227257  
  1679   11.6  2.7  5.1  chr17             34139762 34140061 (19321039) C HarbingerN5_DR    DNA/PIF-Harbinger     (568)    293       1 1227257  
   553   20.0  3.0  3.7  chr17             34140063 34140197 (19320903) + Kolobok-N16_DR    DNA/Kolobok?            423    556   (686) 1227258  
   272   15.4 10.0  2.3  chr17             34140166 34140245 (19320855) + hAT-N164_DR       DNA/hAT-Tip100          784    869  (1171) 1227259 *
  2245   12.6 16.4  0.2  chr17             34140212 34140682 (19320418) + Mariner-N38_DR    DNA/TcMar-Tc1             1    547     (0) 1227260  
  4248   10.0  3.5  0.0  chr17             34141857 34142455 (19318645) C TC1DR3            DNA/TcMar-Tc1           (0)   1225     606 1227261  
  2884    7.5  0.8  0.0  chr17             34142449 34142822 (19318278) C TC1DR3            DNA/TcMar-Tc1         (848)    377       1 1227261 *
   288   24.8  4.5  2.6  chr17             34143142 34143253 (19317847) + EnSpm-7_DR        DNA/CMC-EnSpm          9127   9240  (1794) 1227262  
   281   21.5  5.3  1.0  chr17             34143381 34143474 (19317626) + ANGEL             DNA/Kolobok             210    307     (2) 1227263  
   203   20.0  6.0  0.0  chr17             34143432 34143481 (19317619) + Merlin-2_DR       DNA/Merlin             7358   7410  (6511) 1227264 *
   227   36.2  2.6  0.0  chr17             34144494 34144603 (19316497) + DNA-X-7_DR        DNA                       1    113   (533) 1227265  
   602   19.2  2.5  0.0  chr17             34144604 34144722 (19316378) + TDR19C            DNA/hAT-Charlie           1    122   (274) 1227266  
  1213   25.1  6.3 13.7  chr17             34144723 34145568 (19315532) + Harbinger-N18_DR  DNA/PIF-Harbinger?        1    791    (52) 1227267  
   273   15.7  9.9  1.3  chr17             34145699 34145769 (19315331) C CryptonV-N5_DR    DNA/Crypton-V        (7499)  17038   16962 1227268 *
  1203    7.8 10.1  0.4  chr17             34145769 34145975 (19315125) + TDR17             DNA/Sola-1                1    227    (21) 1227269  
   541   21.8  4.8  3.1  chr17             34145987 34146175 (19314925) + Mariner-N38_DR    DNA/TcMar-Tc1           128    319   (228) 1227270  
  1535    9.9  2.1  0.0  chr17             34146356 34146598 (19314502) C TDR17             DNA/Sola-1              (0)    248       1 1227271  
   257    9.8  0.0  2.4  chr17             34146562 34146603 (19314497) C CryptonV-2_DR     DNA/Crypton-V        (3898)  17913   17873 1227272 *
   222   14.6  2.0  4.1  chr17             34146569 34146618 (19314482) + IS3EU-4_DR        DNA/IS3EU              9514   9562  (5467) 1227273 *
   214   31.3  4.0  1.9  chr17             34146601 34146701 (19314399) C HarbingerN2_DR    DNA/PIF-Harbinger     (143)    531     429 1227274 *
   606   16.2  8.7  0.6  chr17             34146841 34146989 (19314111) C TDR6              DNA                    (89)    161       1 1227275  
   777   11.5 10.2  2.7  chr17             34147071 34147275 (19313825) + EnSpm-N4B_DR      DNA/CMC-EnSpm?            1    220     (0) 1227276  
   206   15.1  1.5  9.8  chr17             34147675 34147740 (19313360) C hAT-N123_DR       DNA/hAT-Ac            (273)    621     561 1227277  
  1759    9.3 15.7  0.3  chr17             34148939 34149219 (19311881) + SINE2-4_DR        SINE/tRNA-V-RTE          48    371     (0) 1227278  
  1286    8.1  1.1  0.0  chr17             34149335 34149520 (19311580) + Kolobok-N7_DR     DNA/Kolobok-T2            1    188   (988) 1227279  
   232   19.6  0.0  0.0  chr17             34149496 34149551 (19311549) + EnSpm-5_DR        DNA/CMC-EnSpm          2765   2820  (4851) 1227280 *
   263   16.4  5.5  0.0  chr17             34149515 34149569 (19311531) C EnSpm-N25_DR      DNA/CMC-EnSpm        (3874)    812     755 1227281 *
  1551   10.4  0.0  4.2  chr17             34149523 34149773 (19311327) C CryptonV-N4_DR    DNA/Crypton-V        (5593)   7900    7660 1227282 *
  2794    7.5  0.5  3.3  chr17             34149551 34149953 (19311147) + DNA6-6_DR         DNA                    4192   4583  (6698) 1227283  
  2206   13.2  1.2  9.0  chr17             34149554 34150138 (19310962) + EnSpm-6N1_DR      DNA/CMC-EnSpm          6044   6586  (2650) 1227284 *
   260   16.9  1.2 16.2  chr17             34149570 34149594 (19311506) + DIRS-5_DR         LTR/Ngaro              5919   5987   (908) 1227285 *
   286    7.4  2.3  0.9  chr17             34149961 34150179 (19310921) + Dada-tA_DR        DNA/Dada               8097   8318   (354) 1227286 *
   450    8.3  0.0  2.8  chr17             34150077 34150150 (19310950) C Merlin-1_DR       DNA/Merlin           (2362)   8165    8094 1227287  
   423   11.8  0.0  0.0  chr17             34150151 34150161 (19310939) C hAT-N68_DR        DNA/hAT-Ac             (74)   2958    2874 1227288  
   406   19.2  0.0  0.0  chr17             34150162 34150175 (19310925) C Gypsy123-I_DR     LTR/Gypsy            (4755)    659     561 1227289  
   383   15.5  6.8  1.6  chr17             34150176 34150194 (19310906) + Helitron-N2_DR    RC/Helitron            1476   1599   (864) 1227290  
  3851   10.8 16.3  1.1  chr17             34151011 34151739 (19309361) C DNA-X-6_DR        DNA                   (462)    871      33 1227291  
   384   21.0  0.0  2.0  chr17             34151726 34151736 (19309364) C Zisupton-6_DR     DNA/Zisupton        (13159)   8957    8858 1227292 *
   452    6.7  3.3  1.1  chr17             34151737 34151827 (19309273) + EnSpm-N14_DR      DNA/CMC-EnSpm          3542   3634   (946) 1227293 *
  1968   15.0  1.8  2.0  chr17             34151747 34151825 (19309275) + Merlin-1_DR       DNA/Merlin             1549   1941  (8586) 1227294  
  2007    8.0  0.9  1.3  chr17             34151826 34152140 (19308960) C Mariner-N38_DR    DNA/TcMar-Tc1           (0)    547     234 1227295  
   201   32.8  5.0  0.0  chr17             34151828 34151844 (19309256) + Helitron-N3B_DR   RC/Helitron            2381   2505  (4099) 1227296 *
  2978    4.1  0.3  0.0  chr17             34152206 34152573 (19308527) + Merlin-N1_DR      DNA/Merlin                1    369     (0) 1227297  
   744   20.5  0.8  6.2  chr17             34153976 34154230 (19306870) + L1-104_DR         LINE/L1                5386   5627     (0) 1227298  
   217   10.0  0.0  2.5  chr17             34154508 34154548 (19306552) C ENSPM-6_DR        DNA/CMC-EnSpm        (5226)  27390   27351 1227299  
   247   11.1  0.0  0.0  chr17             34154568 34154603 (19306497) + L1-94_DR          LINE/L1                4978   5013   (935) 1227300  
   340   28.3  5.8  2.1  chr17             34154850 34154986 (19306114) + L1-138_DR         LINE/L1                 822    963   (350) 1227301  
   235   22.4  0.0  0.0  chr17             34155114 34155180 (19305920) C ENSPM-6_DR        DNA/CMC-EnSpm        (4237)  28379   28313 1227302 *
  1037    3.0  0.0  0.0  chr17             34155126 34155289 (19305811) + (TCTA)n           Simple_repeat             3    166     (0) 1227303  
   609   22.4  0.5  2.6  chr17             34155150 34155342 (19305758) C Ginger1-N1_DR     DNA/Ginger-1          (277)   2381    2193 1227304 *
   394   11.7  0.0  1.7  chr17             34155895 34155955 (19305145) C LTR-11_DR-LTR     LTR                   (133)     60       1 1227305  
   263   22.8  1.8  0.0  chr17             34155999 34156055 (19305045) C LTR-11_DR-LTR     LTR                     (0)    193     136 1227306  
   951   16.6  6.8  0.5  chr17             34156063 34156238 (19304862) + LTR-11_DR-LTR     LTR                       1    187     (6) 1227307  
   949    7.2  0.0  0.8  chr17             34156288 34156414 (19304686) + LTR-11_DR-LTR     LTR                       1    126    (67) 1227308  
   209   13.5  0.0  0.0  chr17             34156737 34156773 (19304327) C DNA2-16_DR        DNA                  (7971)  10080   10044 1227309 *
   211   10.3  5.1  0.0  chr17             34156741 34156779 (19304321) + IS3EU-2_DR        DNA/IS3EU             15338  15378  (2917) 1227310  
  1393    7.5  0.2  3.6  chr17             34157408 34157700 (19303400) + (TCTA)n           Simple_repeat             1    283     (0) 1227311  
   666   22.0  3.0  5.9  chr17             34157441 34157771 (19303329) C HAT1_DR           DNA/hAT-Ac           (2645)    647     386 1227312 *
   831   15.2  0.0 10.0  chr17             34157580 34157777 (19303323) + (TCTG)n           Simple_repeat             1    180     (0) 1227313  
   232   20.4  0.0  3.7  chr17             34157728 34157783 (19303317) C ERV1-7_DR-I       LTR/ERV1             (4626)   2077    2024 1227314 *
   203    9.1  0.0  0.0  chr17             34157982 34158025 (19303075) + DNA-6-N2_DR       DNA                    4268   4311   (745) 1227315  
  3033    2.7  0.3  0.0  chr17             34158445 34158811 (19302289) + Merlin-N1_DR      DNA/Merlin                1    368     (1) 1227316  
  5895   12.7  3.5  3.3  chr17             34159218 34160347 (19300753) + Tx1-8_DR          LINE/L1-Tx1            4002   5134     (1) 1227317  
  1484   19.8  6.3  7.3  chr17             34160826 34161251 (19299849) + Kolobok-N2_DR     DNA/Kolobok-T2            1    422   (949) 1227318  
   215   23.3  0.0  0.0  chr17             34161317 34161359 (19299741) + hAT-N174_DR       DNA/hAT-Ac              509    551   (188) 1227319  
  6580    8.9  3.2  1.3  chr17             34161385 34162354 (19298746) C TC1DR3            DNA/TcMar-Tc1         (237)    988       1 1227320  
   230   19.6  7.8  0.0  chr17             34162322 34162372 (19298728) + Merlin-2_DR       DNA/Merlin             4872   4926  (8995) 1227321 *
   688   18.6 21.8  1.9  chr17             34162356 34162580 (19298520) + Kolobok-N2_DR     DNA/Kolobok-T2          711    979   (392) 1227322  
   453   14.7 14.7  0.0  chr17             34162657 34162751 (19298349) + Kolobok-N2B_DR    DNA/Kolobok-T2         1082   1190     (0) 1227323  
   324   18.3  3.8  1.5  chr17             34163766 34163898 (19297202) C Gypsy82-LTR_Dr    LTR/Gypsy             (550)    795     660 1227324 *
   916    8.1  0.0  0.0  chr17             34163803 34163962 (19297138) C Zisupton-6_DR     DNA/Zisupton        (13176)   8940    8781 1227325  
   297   23.9  8.2  1.9  chr17             34163822 34164015 (19297085) C hAT-25_DR         DNA/hAT-Charlie        (65)   2335    2187 1227326 *
   337   19.9  0.8  3.1  chr17             34163865 34163884 (19297216) + hAT-N134B_DR      DNA/hAT?                716    805   (121) 1227327  
   390   16.9  0.0  0.0  chr17             34163885 34163973 (19297127) C Helitron-N3B_DR   RC/Helitron          (4133)   2471    2383 1227328 *
   409    9.2  3.5  0.0  chr17             34163897 34163962 (19297138) + DNA-N38_DR        DNA                     102    170   (453) 1227329  
 12648    3.6  3.3  1.9  chr17             34163963 34165649 (19295451) C hAT-N63_DR        DNA/hAT-Ac              (0)   1710       1 1227330  
   374   22.3  2.2  0.0  chr17             34163995 34164019 (19297081) + Dada-U6_DR        DNA/Dada                800    901  (8062) 1227331 *
   256   20.3  1.1  4.7  chr17             34165613 34165700 (19295400) + DIRS-5_DR         LTR/Ngaro              5593   5677  (1218) 1227332 *
   453    8.9  2.2  0.0  chr17             34165629 34165718 (19295382) C ZFERV-2-I_DR      LTR/ERV1             (9658)    906     815 1227333 *
   511   10.3 15.9  0.0  chr17             34165639 34165745 (19295355) + Merlin-1_DR       DNA/Merlin             1538   1661  (8866) 1227334 *
  3569   11.2  2.4  2.4  chr17             34165653 34165716 (19295384) C Merlin-1_DR       DNA/Merlin           (8289)   2238    1692 1227335  
  3577    8.2  2.2  2.2  chr17             34165717 34166262 (19294838) + Mariner-N38_DR    DNA/TcMar-Tc1             1    546     (1) 1227336  
   291   10.9  0.0  4.3  chr17             34166228 34166275 (19294825) C hAT-N21B_DR       DNA/hAT-Ac            (553)    748     703 1227337 *
   208   13.6  6.7  2.1  chr17             34166360 34166404 (19294696) + IS3EU-2_DR        DNA/IS3EU             16165  16211  (2084) 1227338  
   435    1.1  0.0  0.0  chr17             34166656 34166750 (19294350) + (TATAA)n          Simple_repeat             5     99     (0) 1227339  
   309    4.5  5.4  0.0  chr17             34166657 34166767 (19294333) + Polinton-1N1_DR   DNA/Maverick          14741  14857   (612) 1227340 *
   618   14.8  4.6 27.1  chr17             34166987 34167246 (19293854) + hAT-N59B_DR       DNA/hAT-Tip100          206    419   (431) 1227341  
  1484   15.6  1.0  4.1  chr17             34167498 34167797 (19293303) + TDR8D             DNA                     177    467   (212) 1227342  
  2316    9.9  4.5  0.5  chr17             34167807 34168203 (19292897) C DNA-2-30B_DR      DNA                     (0)    413       1 1227343  
   524    8.6  0.0  0.0  chr17             34168232 34168301 (19292799) + TDR8D             DNA                     610    679     (0) 1227344  
  2269    6.2 15.6  0.5  chr17             34168379 34168718 (19292382) C DNA-AT-1_DR       DNA                     (1)    391       1 1227345  
   291   21.0  3.4  3.4  chr17             34168720 34168822 (19292278) C LOOPERN5_DR       DNA/Kolobok-T2       (1064)    173      71 1227346  
   874   10.9 29.6  2.0  chr17             34168892 34169124 (19291976) C ANGEL             DNA/Kolobok            (13)    296       1 1227347  
   278    4.9  2.4  0.0  chr17             34170184 34170224 (19290876) C hAT-N58_DR        DNA/hAT-Ac              (0)    808     767 1227348  
```
