## Supplementary Data 1 for "A genomic portrait of zebrafish transposable elements and their spatiotemporal embryonic expression": danRer11.nonalt.fa.out (part 194 of 591)

```
  8301    5.3  5.7  1.6  chr17             34170241 34171431 (19289669) C HATN5_DR          DNA/hAT-Ac              (0)   1156       1 1227349  
   428   15.7  0.0  1.3  chr17             34171324 34171341 (19289759) + Kolobok-4_DR      DNA/Kolobok-T2         4983   5137  (1490) 1227350 *
   532    8.5  0.0 15.8  chr17             34171342 34171480 (19289620) + Harbinger-N16_DR  DNA/PIF-Harbinger      2811   2930   (476) 1227351  
   317   22.5  0.6  1.2  chr17             34171354 34171379 (19289721) + EnSpm-N48_DR      DNA/CMC-EnSpm          1744   1865  (1713) 1227352 *
   411    9.2  6.9  0.0  chr17             34171380 34171405 (19289695) C Mariner-N5C_DR    DNA/TcMar            (6412)   1509    1416 1227353  
   423   11.3  0.0  5.6  chr17             34171406 34171499 (19289601) C EnSpm-16_DR       DNA/CMC-EnSpm        (9118)    666     578 1227354  
   353   13.6  1.8  2.7  chr17             34171409 34171521 (19289579) + DNA8-26_DR        DNA                    1405   1516  (3014) 1227355 *
  2286   11.2  9.2  1.5  chr17             34171514 34171883 (19289217) C hAT-N58_DR        DNA/hAT-Ac            (410)    398       1 1227348  
   666   19.8  8.3  3.3  chr17             34171884 34171928 (19289172) + Helitron-N2_DR    RC/Helitron            1379   1577   (885) 1227356  
   692   11.8  1.4  0.0  chr17             34171929 34172072 (19289028) + DNA8-25_DR        DNA                     610    755  (3212) 1227357 *
   717    5.6  0.0  0.0  chr17             34171948 34172073 (19289027) + EnSpm-N13_DR      DNA/CMC-EnSpm         17609  17734  (4415) 1227358  
   474   14.4  4.7  6.7  chr17             34171964 34172113 (19288987) C DNA8-10_DR        DNA/hAT-Ac           (2327)   1691    1554 1227359 *
  3734   17.4  4.9  6.0  chr17             34172090 34173077 (19288023) + HATN6_DR          DNA/hAT-Ac               35   1011     (0) 1227360  
   221   26.6  2.7  1.8  chr17             34173078 34173165 (19287935) + ERV1-7_DR-I       LTR/ERV1               1961   2049  (4654) 1227361 *
   230   22.2  1.0  1.0  chr17             34173078 34173177 (19287923) + EnSpm-N13_DR      DNA/CMC-EnSpm          8176   8275 (13874) 1227362 *
   281   11.6  1.4  0.0  chr17             34173109 34173177 (19287923) + hAT-13_DR         DNA/hAT-Tip100         2441   2510   (292) 1227363 *
   287   14.1  4.2  0.0  chr17             34173118 34173188 (19287912) + Ginger1-N1_DR     DNA/Ginger-1           2315   2388   (270) 1227364  
   242   21.2  0.0  1.2  chr17             34173178 34173194 (19287906) C Mariner-N5C_DR    DNA/TcMar            (5632)   2289    2205 1227365 *
   203   23.0  7.1  0.0  chr17             34173178 34173190 (19287910) + Helitron-4_DR     RC/Helitron           13414  13534 (18334) 1227366 *
   229   23.4  0.8  4.1  chr17             34173195 34173233 (19287867) C DNA2-7_DR         DNA                  (6960)   2690    2570 1227367  
   314   18.2  0.0  1.5  chr17             34174582 34174648 (19286452) C EnSpm-15_DR       DNA/CMC-EnSpm        (1433)  10021    9956 1227368  
   286   22.7  1.1  4.7  chr17             34174649 34174665 (19286435) + hAT-N134_DR       DNA/hAT?                740    820   (245) 1227369  
   391   22.4  0.0  0.0  chr17             34174680 34174764 (19286336) + DNA2-16_DR        DNA                   13830  13914  (4137) 1227370 *
  1336    4.7 62.0  0.2  chr17             34174690 34175028 (19286072) C hAT-N127_DR       DNA/hAT-Charlie      (4312)   6004    5457 1227371  
   793    3.0  0.0  2.0  chr17             34175029 34175130 (19285970) + hAT-N127_DR       DNA/hAT-Charlie        5905   6004  (4312) 1227372  
   288   25.8  2.2  0.0  chr17             34175053 34175141 (19285959) C ENSPM-6_DR        DNA/CMC-EnSpm       (10145)  22471   22381 1227373 *
   276   28.6  4.0  1.0  chr17             34175056 34175154 (19285946) + DNA2-16_DR        DNA                   13960  14061  (3990) 1227374 *
   202   28.9  0.0  0.0  chr17             34175156 34175231 (19285869) + CryptonV-N3_DR    DNA/Crypton-V          9010   9085 (11578) 1227375  
  3733   11.4 19.8  1.3  chr17             34175234 34175995 (19285105) + LOOPERN4_DR       DNA/Kolobok-T2            3    903    (14) 1227376  
   230   23.5  0.0  6.2  chr17             34176176 34176243 (19284857) + hAT-N113_DR       DNA/hAT-Ac              266    329  (1399) 1227377  
  3839   11.8  4.9  3.4  chr17             34176253 34176911 (19284189) C DNA-1-11_DR       DNA                     (0)    724      57 1227378  
  3903    6.0 15.5  3.2  chr17             34176912 34177530 (19283570) C DNA14-5-1_DR      DNA                     (0)    693       1 1227379  
   280   21.4  0.0  8.8  chr17             34177455 34177541 (19283559) C CryptonV-N1_DR    DNA/Crypton-V        (5067)   4984    4905 1227380 *
   448    6.5  1.6  0.0  chr17             34177531 34177592 (19283508) C DNA-1-11_DR       DNA                   (663)     61       1 1227378  
   266   26.4  0.0  4.2  chr17             34177697 34177795 (19283305) + L2-1B_DR          LINE/L2                 403    497   (511) 1227381  
   323   21.9  2.2  3.4  chr17             34178080 34178169 (19282931) + hAT-N191_DR       DNA/hAT?               1087   1175  (1296) 1227382  
   202   24.1  4.6  4.6  chr17             34178149 34178235 (19282865) + CryptonV-N4_DR    DNA/Crypton-V         12100  12186  (1307) 1227383 *
   227   21.1  0.0  3.5  chr17             34178178 34178236 (19282864) + EnSpm-N25_DR      DNA/CMC-EnSpm           501    557  (4129) 1227384 *
   260   16.7  0.0  5.0  chr17             34178186 34178248 (19282852) C EnSpm-8_DR        DNA/CMC-EnSpm        (3442)   5999    5940 1227385  
   468   23.1  8.3  2.8  chr17             34178970 34179138 (19281962) + Harbinger-N32_DR  DNA/PIF-Harbinger        48    225   (181) 1227386  
   373   14.4  7.1  0.7  chr17             34179099 34179238 (19281862) + hAT-N127_DR       DNA/hAT-Charlie        2019   2167  (8149) 1227387 *
   405    0.9  0.0  0.9  chr17             34179141 34179248 (19281852) C Mariner-N5C_DR    DNA/TcMar            (6383)   1538    1432 1227388 *
   431    9.8  0.9  1.8  chr17             34179156 34179269 (19281831) C P-1_DR            DNA/P                (2346)   7622    7510 1227389 *
   571   12.3  0.0  0.0  chr17             34179170 34179275 (19281825) C MuDR-2_DR         DNA/MULE-MuDR        (7524)  16409   16304 1227390 *
  2846   10.9  5.7  0.4  chr17             34179183 34179677 (19281423) C Merlin-1_DR       DNA/Merlin           (8289)   2238    1718 1227391  
  1487   17.0  3.3 37.5  chr17             34179207 34180061 (19281039) + MuDR-2_DR         DNA/MULE-MuDR         15799  16440  (7493) 1227392 *
   902   14.1 12.6 10.4  chr17             34179952 34180252 (19280848) C hAT-N145_DR       DNA/hAT-Ac            (196)   1395    1089 1227393 *
  1976    8.3  8.4 11.6  chr17             34179984 34180516 (19280584) C EnSpm-6N1_DR      DNA/CMC-EnSpm        (7703)   1533     588 1227394 *
  2589    3.7  2.5  1.9  chr17             34180073 34180431 (19280669) C Mariner-N38_DR    DNA/TcMar-Tc1         (159)    388      28 1227395  
   391   11.0  0.0  3.7  chr17             34180423 34180535 (19280565) + hAT-N134B_DR      DNA/hAT?                734    842    (84) 1227396 *
  2556    8.7  5.9  1.8  chr17             34180432 34180504 (19280596) + Merlin-1_DR       DNA/Merlin             1790   2191  (8336) 1227397  
 11485    2.2  2.3  1.2  chr17             34180505 34181922 (19279178) + hAT-N35_DR        DNA/hAT-Ac                1   1433     (0) 1227398  
   374   23.0  7.9  0.8  chr17             34182157 34182191 (19278909) C piggyBac-N13B_DR  DNA/PiggyBac          (359)   1042    1000 1227399  
   413   16.2 16.2  0.0  chr17             34182192 34182271 (19278829) C HATN8_DR          DNA                     (0)    255     163 1227400  
   217   12.2  9.8  0.0  chr17             34182279 34182319 (19278781) C HATN8_DR          DNA                   (203)     52       8 1227400  
   221   11.4  0.0  0.0  chr17             34184008 34184042 (19277058) C EnSpm-7_DR        DNA/CMC-EnSpm        (1630)   9404    9370 1227401  
   206   13.6  0.0  0.0  chr17             34184022 34184080 (19277020) C Mariner-3_DR      DNA/TcMar-ISRm11     (2084)    563     505 1227402 *
   250    0.0  0.0  0.0  chr17             34184040 34184124 (19276976) + (TTTC)n           Simple_repeat             2     86     (0) 1227403  
   586   13.5  2.1  0.0  chr17             34184141 34184236 (19276864) C LOOPERN4B_DR      DNA/Kolobok-T2          (0)    503     406 1227404  
   214   21.7  1.6  1.6  chr17             34184249 34184264 (19276836) C Merlin-1_DR       DNA/Merlin           (1085)   9442    9427 1227405  
  2373   11.4  0.0 11.2  chr17             34184265 34184700 (19276400) + DNA-AT-1_DR       DNA                       1    392     (0) 1227406  
   839   15.1  5.5  0.0  chr17             34184701 34184846 (19276254) + Kolobok-1N2_DR    DNA/Kolobok-T2          227    380   (310) 1227407  
  5341   13.9  7.0  6.6  chr17             34184850 34185999 (19275101) + TDR8              DNA/PIF-Harbinger         1   1155     (0) 1227408  
  1072   17.4 14.0  1.0  chr17             34186002 34186279 (19274821) + Kolobok-1N2_DR    DNA/Kolobok-T2          375    688     (2) 1227409  
   200    0.0  0.0  0.0  chr17             34186615 34186636 (19274464) + TDR13             DNA                     540    561   (211) 1227410  
   248   12.7  1.2  3.8  chr17             34187455 34187536 (19273564) C Helitron-2_DR     RC/Helitron         (21293)   6119    6040 1227411 *
   342    8.6  0.0  0.4  chr17             34187477 34187561 (19273539) C ENSPM-6_DR        DNA/CMC-EnSpm       (18597)  14019   13924 1227412  
  1523   18.9  5.5  9.2  chr17             34188597 34188616 (19272484) C hAT-N21B_DR       DNA/hAT-Ac             (63)   1238    1079 1227413  
  2753    8.7  6.8  6.4  chr17             34188617 34189132 (19271968) C Mariner-N38_DR    DNA/TcMar-Tc1           (2)    545      28 1227414  
  1523   18.9  5.5  9.2  chr17             34189133 34189178 (19271922) C hAT-N21B_DR       DNA/hAT-Ac             (63)   1078     677 1227413  
   265   16.7  0.9  0.9  chr17             34190308 34190416 (19270684) + Dada-U6_DR        DNA/Dada               7046   7154  (1809) 1227415 *
   283    8.8  1.5  0.0  chr17             34190369 34190436 (19270664) C EnSpm-N44_DR      DNA/CMC-EnSpm        (1713)   6939    6871 1227416  
   219   15.2  4.5  0.0  chr17             34190381 34190446 (19270654) C hAT-N48D_DR       DNA/hAT-Ac            (334)    784     716 1227417 *
  3569    8.6 13.2  0.0  chr17             34190414 34191019 (19270081) C hAT-N57_DR        DNA/hAT-Ac             (37)   1249     564 1227418  
   279   26.9 14.7  1.7  chr17             34191018 34191119 (19269981) C hAT-N167B_DR      DNA/hAT-Charlie       (901)    672     558 1227419 *
   744   15.9 15.9  0.0  chr17             34191041 34191185 (19269915) + CryptonV-2_DR     DNA/Crypton-V          6606   6773 (15038) 1227420 *
   795   11.3 37.9  1.2  chr17             34191120 34191185 (19269915) C hAT-N57_DR        DNA/hAT-Ac            (955)    330     101 1227418  
   237   24.5  4.0  7.1  chr17             34192617 34192717 (19268383) C DNA-N22_DR        DNA                     (0)    768     671 1227421  
   891   21.2 13.0  5.8  chr17             34192748 34193117 (19267983) + Kolobok-4N1_DR    DNA/Kolobok-T2            1    395  (1274) 1227422  
   342   27.5  4.1  9.2  chr17             34193260 34193431 (19267669) + Kolobok-4N1_DR    DNA/Kolobok-T2          608    771   (898) 1227423  
   394   11.1  0.0  0.0  chr17             34193513 34193575 (19267525) C EnSpm-N4B_DR      DNA/CMC-EnSpm?         (16)    204     142 1227424  
  1101    9.5  8.9  1.0  chr17             34193582 34193761 (19267339) + hAT-N34_DR        DNA/hAT-Ac                7    200   (749) 1227425  
   359    8.3  0.0  0.0  chr17             34193770 34193817 (19267283) + hAT-N34B_DR       DNA/hAT-Ac              795    842     (0) 1227426  
   710   20.5  5.0  5.5  chr17             34194148 34194348 (19266752) + Kolobok-4N1_DR    DNA/Kolobok-T2         1470   1669     (0) 1227427  
   557   13.6  0.0  0.0  chr17             34194490 34194577 (19266523) + HarbingerN1_DR    DNA/PIF-Harbinger       563    650     (0) 1227428  
   663   16.7 20.2  2.3  chr17             34194638 34194894 (19266206) C hAT-N188_DR       DNA/hAT-hAT5          (760)   1208     907 1227429  
  2515    8.1  3.1  1.8  chr17             34195969 34196351 (19264749) + HATN10_DR         DNA/hAT-Ac                1    388    (67) 1227430  
  1234    8.9 10.9  0.5  chr17             34196352 34196553 (19264547) + DNA14-5-1_DR      DNA                       1    223   (470) 1227431  
  1144   20.0  9.0 10.4  chr17             34196354 34196552 (19264548) C hAT-N148_DR       DNA/hAT-Ac           (1488)    671     255 1227432 *
  1528   13.1  0.8  0.8  chr17             34196553 34196790 (19264310) + DNA14-5-1_DR      DNA                     456    693     (0) 1227433  
   407   12.5  1.4  2.7  chr17             34196791 34196851 (19264249) + HATN10_DR         DNA/hAT-Ac              386    445    (10) 1227434  
   321   14.0  0.0  0.0  chr17             34198063 34198112 (19262988) + hAT-N25B_DR       DNA/hAT-Ac                1     50   (670) 1227435  
  1044   11.2  5.3  1.7  chr17             34198151 34198376 (19262724) + hAT-N25_DR        DNA/hAT-Ac              281    514   (315) 1227436  
   500   14.9 11.2  0.0  chr17             34198372 34198478 (19262622) C Kolobok-N2_DR     DNA/Kolobok-T2        (921)    450     332 1227437 *
  2345    4.9  0.0  0.0  chr17             34198485 34198771 (19262329) + Kolobok-N8_DRe    DNA/Kolobok-T2          331    617   (278) 1227438  
  9689    3.6  1.8  1.6  chr17             34198779 34200004 (19261096) + DNA-5-6_DR        DNA/hAT                   1   1229     (0) 1227439  
   207   25.2  8.6  2.0  chr17             34199924 34200016 (19261084) + Helitron-N3B_DR   RC/Helitron            4993   5091  (1513) 1227440 *
  1617    6.0  0.0  0.0  chr17             34200013 34200211 (19260889) + Kolobok-N8_DRe    DNA/Kolobok-T2          697    895     (0) 1227441  
  1716    5.7  1.7  3.0  chr17             34200212 34200433 (19260667) C Kolobok-N2B_DR    DNA/Kolobok-T2        (852)    338     120 1227442  
  2646   16.3  8.5 19.4  chr17             34200436 34201518 (19259582) + hAT-N121_DR       DNA/hAT-Ac                2    985     (0) 1227443  
   862   10.8  0.0  0.0  chr17             34201520 34201648 (19259452) C Kolobok-N2_DR     DNA/Kolobok-T2       (1087)    284     156 1227437  
   399   15.4 15.4  0.0  chr17             34202706 34202796 (19258304) + ASAT_CY           Satellite                99    203    (59) 1227444  
   232   17.3  3.7  3.7  chr17             34203309 34203362 (19257738) + hAT-N174_DR       DNA/hAT-Ac                3     56   (683) 1227445  
  1886   14.4  4.4  0.0  chr17             34203387 34203705 (19257395) + DNA8-17_DR        DNA/hAT-Tip100         1299   1631   (182) 1227446  
  1310   23.3  1.7  4.6  chr17             34203393 34203752 (19257348) C Merlin-1_DR       DNA/Merlin           (1989)   8538    8189 1227447 *
   982   14.5  0.4 17.9  chr17             34203727 34203995 (19257105) + hAT-N174_DR       DNA/hAT-Ac              107    335   (404) 1227448 *
   235   12.2  2.4  0.0  chr17             34204603 34204643 (19256457) C ASAT_CY           Satellite             (160)    102      61 1227449  
  3170    9.2 23.9  2.7  chr17             34204717 34205399 (19255701) C hAT-N161_DR       DNA/hAT-Ac              (0)    824       1 1227450  
   909   13.2 16.0  8.3  chr17             34205400 34205448 (19255652) C MuDR-2_DR         DNA/MULE-MuDR        (3641)  20292   20224 1227451  
  2328    4.0 13.2  0.0  chr17             34205449 34205773 (19255327) + SINE2-3_DR        SINE/tRNA-V-RTE           1    368     (0) 1227452  
  1115   21.1  2.9 10.9  chr17             34205468 34205844 (19255256) C EnSpm-N48B_DR     DNA/CMC-EnSpm        (5933)   1026     677 1227453 *
   234   18.6  3.4  0.0  chr17             34205932 34205952 (19255148) + hAT-N202_DR       DNA/hAT-Tip100           98    158  (1727) 1227454  
   238   15.8  0.0  0.0  chr17             34205953 34205990 (19255110) + Helitron-2_DR     RC/Helitron           23605  23642  (3770) 1227455  
   701   20.7  9.6  4.3  chr17             34206950 34207146 (19253954) C hAT-N178_DR       DNA/hAT-Ac              (1)   1706    1500 1227456  
  2116   14.2  0.2  9.7  chr17             34207154 34207604 (19253496) + hAT-N20_DR        DNA/hAT-Ac             1133   1544   (229) 1227457  
  1184   14.5  1.4 10.3  chr17             34207618 34207902 (19253198) + HARBINGERN3B_DR   DNA/PIF-Harbinger       452    713   (371) 1227458  
 18974    3.5  2.6  1.0  chr17             34207903 34210276 (19250824) C hAT-N89B_DR       DNA/hAT-Ac              (0)   2412       1 1227459  
  1607   11.7  5.1 13.9  chr17             34210280 34210668 (19250432) + HarbingerN3_DR    DNA/PIF-Harbinger       706   1064     (0) 1227460  
  6348   10.1  7.6  4.5  chr17             34210716 34211891 (19249209) C hAT-N178_DR       DNA/hAT-Ac            (358)   1349     140 1227456  
   245    7.4  0.0  0.0  chr17             34211848 34211901 (19249199) + hAT-N75_DR        DNA/hAT-Charlie        1007   1060   (267) 1227461 *
  2840   11.2 12.8  0.3  chr17             34212011 34212497 (19248603) + Crack-4_DR        LINE/L2                 650   1181     (0) 1227462  
   201   10.7  1.7  3.5  chr17             34212452 34212509 (19248591) C hAT-10_DR         DNA/hAT-Tip100       (4288)    192     136 1227463 *
   209    6.2  0.0  0.0  chr17             34212468 34212515 (19248585) + Mariner-N5B_DR    DNA/TcMar               354    401  (9043) 1227464  
  2215   13.6  2.3  0.0  chr17             34212780 34213131 (19247969) C HE1_DR1           SINE/tRNA-V-RTE        (12)    390      31 1227465  
   354   23.1 10.6  2.5  chr17             34213006 34213156 (19247944) C DNAX-23_DR        DNA                  (2378)   9423    9261 1227466 *
   232   17.8  0.0  6.5  chr17             34213143 34213208 (19247892) + I-4_DR            LINE/I                 1342   1403    (11) 1227467 *
   354   15.2 16.5  0.0  chr17             34214353 34214431 (19246669) + ANGEL             DNA/Kolobok               1     92   (217) 1227468 *
  1207   13.9  2.5  6.6  chr17             34214431 34214714 (19246386) + hAT-N130_DR       DNA/hAT-Ac              130    402    (19) 1227469  
   669   14.2  7.1  0.0  chr17             34214710 34214836 (19246264) + ANGEL             DNA/Kolobok             171    306     (3) 1227470 *
   414   27.4  6.2  0.0  chr17             34214837 34214851 (19246249) C EnSpm-17_DR       DNA/CMC-EnSpm        (5935)   3337    3187 1227471  
   378   20.6  6.6  6.0  chr17             34214850 34215030 (19246070) + DNA13TA1_DR       DNA/TcMar-Tc1            55    236    (82) 1227472 *
   336   23.4  0.0  0.0  chr17             34215052 34215115 (19245985) C Zator-N1_DR       DNA/Zator?              (1)    554     491 1227473  
   293   15.7  5.7  0.0  chr17             34215123 34215192 (19245908) C Zator-N1_DR       DNA/Zator?            (224)    331     258 1227473  
   291   17.9  0.0  5.4  chr17             34216678 34216736 (19244364) + hAT-N114_DR       DNA/hAT-Ac              891    946  (1405) 1227474  
   250   25.0  0.0  4.4  chr17             34216679 34216749 (19244351) C DNA-8-4_DR        DNA/hAT-Ac           (1039)   1529    1462 1227475 *
   262   23.5  7.8  3.4  chr17             34217385 34217525 (19243575) C DNA6-1_DR         DNA/hAT-hAT5          (393)    756     610 1227476  
   234   22.2 12.7  6.0  chr17             34217411 34217429 (19243671) C DNA7-N1_DR        DNA/Zisupton         (2083)   8334    8306 1227477 *
   993   15.9 15.1  2.6  chr17             34217430 34217701 (19243399) + ANGEL             DNA/Kolobok               1    305     (4) 1227478  
   259   19.0  1.8 20.0  chr17             34217605 34217716 (19243384) C EnSpm-17_DR       DNA/CMC-EnSpm        (6483)   2793    2699 1227471 *
   203   12.8  0.0  0.0  chr17             34217784 34217822 (19243278) + EnSpm-N13_DR      DNA/CMC-EnSpm          4533   4571 (17578) 1227479  
  5376    2.7 16.2  0.2  chr17             34217874 34218614 (19242486) + HATN11_DR         DNA/hAT-hobo              1    859    (68) 1227480  
   206   14.5  0.0 12.2  chr17             34218941 34218995 (19242105) + CATCH2LTR_DR      LTR/Pao                 667    715   (110) 1227481  
   201   28.1  0.0  0.0  chr17             34218957 34219020 (19242080) C hAT-N48C_DR       DNA/hAT-Ac            (556)   1743    1680 1227482 *
   211   17.9  0.0  5.4  chr17             34218964 34219022 (19242078) C Zisupton-N1_DR    DNA/Zisupton         (1865)   1449    1394 1227483  
  8116    8.1  0.6  0.0  chr17             34220336 34221408 (19239692) C TC1DR3            DNA/TcMar-Tc1           (0)   1225     147 1227484  
   207    7.4  0.0  0.0  chr17             34221408 34221434 (19239666) C TC1DR3            DNA/TcMar-Tc1        (1198)     27       1 1227484 *
   703   19.2  1.1 35.7  chr17             34221837 34221864 (19239236) C EnSpm-N11_DR      DNA/CMC-EnSpm        (2327)   3026    2995 1227485  
   728   14.6  3.8  0.7  chr17             34221865 34221887 (19239213) + DNA6-6_DR         DNA                    7862   7888  (3393) 1227486  
  2715    7.5  1.4  0.8  chr17             34221888 34222252 (19238848) + SINE2-4_DR        SINE/tRNA-V-RTE           2    368     (3) 1227487  
   703   19.2  1.1 35.7  chr17             34221996 34222191 (19238909) C EnSpm-N11_DR      DNA/CMC-EnSpm        (2327)   2994    2763 1227485 *
   474    7.4  9.8  1.1  chr17             34222192 34222273 (19238827) + TDR9              DNA                       3     91   (117) 1227488  
   265   18.9  2.8  4.2  chr17             34223305 34223376 (19237724) + hAT-N138_DR       DNA/hAT-Ac              414    484  (1102) 1227489  
   435   15.8  0.0  1.2  chr17             34223583 34223665 (19237435) C HarbingerN7_DR    DNA/PIF-Harbinger     (177)    301     220 1227490  
   228   28.9  2.4  0.0  chr17             34223701 34223783 (19237317) + ASAT_CY           Satellite                93    177    (85) 1227491  
   568   14.4  1.0  1.0  chr17             34223963 34224060 (19237040) + hAT-N25B_DR       DNA/hAT-Ac                1     98   (622) 1227492 *
  1516   12.4 12.3  0.9  chr17             34224031 34224331 (19236769) + hAT-N25_DR        DNA/hAT-Ac              489    823     (6) 1227493  
   363   13.2  0.5  1.0  chr17             34224336 34224403 (19236697) C DNA-5-1B_DR       DNA/hAT-Tip100         (18)    696     651 1227494 *
   391   14.1  0.0  0.0  chr17             34224356 34224430 (19236670) + DNA-5-1B_DR       DNA/hAT-Tip100          626    688    (26) 1227495  
   552    2.7 17.4  0.1  chr17             34224433 34224521 (19236579) C hAT-N25B_DR       DNA/hAT-Ac              (1)    719     626 1227496 *
  2427   13.5 15.4  6.4  chr17             34224514 34225116 (19235984) C DNA-5-1_DR        DNA/hAT?               (85)    654       1 1227497  
   310   23.7  0.0  2.6  chr17             34225262 34225339 (19235761) C Harbinger-N27_DR  DNA/PIF-Harbinger?      (5)    215     140 1227498  
   650    9.0  2.9  1.9  chr17             34226002 34226101 (19234999) C DNA8-7_DR         DNA/hAT-Ac              (0)    584     484 1227499  
   617   13.3  0.0  3.1  chr17             34226102 34226202 (19234898) C DNA-5-5_DR        DNA/hAT                 (0)   1353    1256 1227500  
   654   12.4  1.9  0.9  chr17             34226205 34226310 (19234790) C hAT-N25_DR        DNA/hAT-Ac            (722)    107       1 1227501  
   669   14.4 12.9  0.6  chr17             34226323 34226469 (19234631) C hAT-N25_DR        DNA/hAT-Ac            (154)    675     511 1227496  
   659   12.8 20.6  0.6  chr17             34226469 34226609 (19234491) C hAT-N25_DR        DNA/hAT-Ac            (660)    169       1 1227496 *
   217   28.8  2.5  0.0  chr17             34226790 34226869 (19234231) C ASAT_CY           Satellite              (85)    177      96 1227502  
  1259   16.8  2.6  1.1  chr17             34226908 34227172 (19233928) C hAT-N203_DR       DNA/hAT-Tip100       (4212)   1329    1061 1227503  
   595   26.3  2.0  4.0  chr17             34227031 34227232 (19233868) C DIRS-N3_DR        LTR/Ngaro            (5151)   1086     889 1227504 *
   256   25.2 13.9  0.0  chr17             34227240 34227354 (19233746) + Mariner-N31_DR    DNA/TcMar-Tc1           410    540     (0) 1227505  
   202   25.0  2.5  1.2  chr17             34227475 34227496 (19233604) C Gypsy118-LTR_DR   LTR/Gypsy             (508)    525     444 1227506  
   204   20.7  0.0  1.7  chr17             34227497 34227555 (19233545) C EnSpm-N13_DR      DNA/CMC-EnSpm       (16103)   6046    5989 1227507  
   361   20.0  0.0  9.4  chr17             34228151 34228164 (19232936) + EnSpm-N59_DR      DNA/CMC-EnSpm?         1730   1733  (1936) 1227508  
  2107    8.3  0.7  0.3  chr17             34228165 34228466 (19232634) C DNA8-19_DR        DNA/Merlin              (0)    306       4 1227509  
   237   17.4  0.0 23.9  chr17             34228483 34228565 (19232535) + TDR23             DNA                       2     68  (1079) 1227510  
   485   18.0  0.0  7.5  chr17             34228672 34228785 (19232315) + TDR23             DNA                     721    826   (321) 1227511  
  6907   16.9  8.4  4.2  chr17             34228786 34230455 (19230645) + hAT-N23_DR        DNA/hAT-Ac                1   1738     (0) 1227512  
   978   17.8 12.6  1.9  chr17             34230460 34230745 (19230355) + TDR23             DNA                     819   1134    (13) 1227513  
   206   12.1  0.0  0.0  chr17             34230799 34230831 (19230269) C DNA-N43_DR        DNA/TcMar-Fot1        (319)    735     703 1227514  
   209   13.3  2.1  4.3  chr17             34230887 34230933 (19230167) C Gypsy-238_DR-I    LTR/Gypsy            (3817)    448     403 1227515  
  4973   13.2 15.6  2.6  chr17             34232095 34233300 (19227800) C Kolobok-4N1_DR    DNA/Kolobok-T2          (0)   1234       1 1227516  
   221   25.6  6.2  2.4  chr17             34234432 34234511 (19226589) C DNA2-16_DR        DNA                  (3990)  14061   13979 1227517  
   734    8.8  1.6  0.0  chr17             34234862 34234986 (19226114) C L1-66_DR          LINE/L1                (80)   5394    5268 1227518  
   203   13.9  2.3  0.0  chr17             34235176 34235218 (19225882) C CryptonV-N5_DR    DNA/Crypton-V        (2611)  21926   21883 1227519  
   243   27.6  0.9  6.4  chr17             34235393 34235508 (19225592) C hAT-N48_DR        DNA/hAT-Ac            (327)   1336    1227 1227520  
   203   20.4 10.2  0.0  chr17             34235483 34235531 (19225569) C hAT-32N1_DR       DNA/hAT-Charlie       (874)     59       6 1227521 *
   213   23.4  0.0  0.0  chr17             34235649 34235695 (19225405) C HarbingerN6_DR    DNA/PIF-Harbinger     (284)    109      63 1227522  
  2377   12.6 12.6  0.0  chr17             34235736 34236164 (19224936) + Kolobok-N5_DR     DNA/Kolobok-T2?           1    483     (2) 1227523  
   410    9.5 10.1  5.4  chr17             34236501 34236589 (19224511) + LINEX-1_DR        Retroposon              134    226   (579) 1227524 *
   645   11.3  1.6  7.7  chr17             34236511 34236634 (19224466) + SINE_DR1          SINE                     11    127   (131) 1227525  
  3672    5.7  0.9  4.2  chr17             34236641 34237205 (19223895) C Mariner-N38_DR    DNA/TcMar-Tc1           (0)    547       1 1227526  
   240    8.1  0.0  2.7  chr17             34237178 34237215 (19223885) + Helitron-N2_DR    RC/Helitron            1448   1484   (979) 1227527 *
  3252   11.8  5.8  1.4  chr17             34237208 34237810 (19223290) C hAT-N52_DR        DNA/hAT-Ac            (192)    629       1 1227528  
   502   11.0  7.3  0.0  chr17             34237812 34237893 (19223207) + SINE_DR1          SINE                    168    255     (3) 1227525  
   498   16.7  5.8  3.8  chr17             34238078 34238233 (19222867) + EnSpm-15_DR       DNA/CMC-EnSpm          8804   8962  (2492) 1227529  
   207   17.4  3.4 10.1  chr17             34238159 34238305 (19222795) C EnSpm-N10_DR      DNA/CMC-EnSpm        (2689)   6619    6482 1227530 *
   244   19.1  1.8  8.8  chr17             34238271 34238379 (19222721) + EnSpm-15_DR       DNA/CMC-EnSpm          8899   9000  (2454) 1227531  
   217   25.5  3.9 12.1  chr17             34238398 34238409 (19222691) + EnSpm-N10_DR      DNA/CMC-EnSpm          5530   5559  (3749) 1227532  
   527   14.7  0.0 13.6  chr17             34238410 34238543 (19222557) + Tx1-31_DR         LINE/L1-Tx1              20    137  (2982) 1227533  
   217   25.5  3.9 12.1  chr17             34238544 34238602 (19222498) + EnSpm-N10_DR      DNA/CMC-EnSpm          5560   5719  (3589) 1227532  
   225   22.7  0.9  0.9  chr17             34240105 34240215 (19220885) + (TTCG)n           Simple_repeat             2    112     (0) 1227534  
   643   16.8 24.7  4.6  chr17             34240782 34241000 (19220100) + CryptonV-N3_DR    DNA/Crypton-V           936   1196 (19467) 1227535  
   202   17.6  0.0  0.0  chr17             34240976 34241009 (19220091) + Kolobok-N4_DR     DNA/Kolobok-T2         2139   2172   (830) 1227536 *
   665   18.3 16.3  1.1  chr17             34241280 34241445 (19219655) C SINE2-1B_DR       SINE/tRNA               (7)    191       1 1227537  
   282   16.4  0.0  9.5  chr17             34242912 34242992 (19218108) C DNA7-N2_DR        DNA/hAT-hAT6          (515)   1499    1426 1227538 *
   475   12.5  2.5  0.0  chr17             34242921 34243000 (19218100) + hAT-N137_DR       DNA/hAT-Ac             2634   2715   (856) 1227539  
   420   20.2  0.0  2.2  chr17             34243001 34243011 (19218089) + DNA-6-N2_DR       DNA                    3531   3619  (1437) 1227540  
   299   27.5  1.6  1.6  chr17             34243012 34243042 (19218058) + DNA-TA-4_DR       DNA/TcMar              4585   4706  (5089) 1227541  
   214   15.0 12.3  1.1  chr17             34243082 34243162 (19217938) + hAT-33N1_DR       DNA/hAT-Charlie         891    980   (214) 1227542  
   205   10.4  5.0  3.7  chr17             34243100 34243179 (19217921) + DNA-TA-4_DR       DNA/TcMar              6077   6157  (3638) 1227543 *
   203   10.4  6.2  0.0  chr17             34243275 34243322 (19217778) + LTR-9_DR          LTR/ERV1                 73    123   (678) 1227544  
   204   10.5  0.0  6.0  chr17             34243376 34243446 (19217654) C DNA-TA-4_DR       DNA/TcMar            (5076)   4719    4653 1227545  
   215   18.1  3.5  4.7  chr17             34243471 34243496 (19217604) + CryptonV-N4_DR    DNA/Crypton-V          3934   4016  (9474) 1227546  
   222   12.1  1.7  0.0  chr17             34243497 34243554 (19217546) + DNA-6-N2_DR       DNA                     778    836  (4220) 1227547  
   222    3.9  0.0  3.9  chr17             34243509 34243561 (19217539) C DNA-TA-4_DR       DNA/TcMar            (5091)   4704    4654 1227545  
   204   16.7  3.5  2.3  chr17             34243518 34243603 (19217497) + DNA-TA-4_DR       DNA/TcMar              6084   6170  (3625) 1227548 *
   706    4.6  0.0  1.1  chr17             34243627 34243714 (19217386) C piggyBac-N16_DR   DNA/PiggyBac?           (0)     87       1 1227549  
   217    7.4  0.0  0.0  chr17             34243844 34243870 (19217230) + EnSpm-N48B_DR     DNA/CMC-EnSpm           869    895  (6064) 1227550  
   476   14.6  4.0  3.4  chr17             34244686 34244862 (19216238) + Helitron-2_DR     RC/Helitron           11693  11870 (15542) 1227551 *
   604   17.7  0.0  5.9  chr17             34244733 34244876 (19216224) + hAT-N70_DR        DNA/hAT?                511    646   (679) 1227552  
   511   12.8  1.3  1.9  chr17             34244748 34244906 (19216194) + hAT-N187_DR       DNA/hAT-Charlie         188    345   (832) 1227553 *
   915   15.8 12.7  0.0  chr17             34244916 34245136 (19215964) C TDR6              DNA                     (1)    249       1 1227554  
   311   18.5  0.0  3.1  chr17             34245565 34245631 (19215469) C hAT-N154_DR       DNA/hAT-Tip100       (1050)    345     281 1227555 *
   448   14.6  2.4  0.0  chr17             34245580 34245661 (19215439) + hAT-N141_DR       DNA/hAT-Charlie           6     89   (105) 1227556  
   266   18.9  5.7  0.0  chr17             34245661 34245713 (19215387) + DNA-8-17_DR       DNA/Zisupton             99    154  (1266) 1227557 *
   934   14.4  2.1  0.9  chr17             34245727 34245923 (19215177) + DNA8-18_DR        DNA                       6    160   (973) 1227558  
   229    9.7  0.0  0.0  chr17             34245924 34245954 (19215146) + DNA-8-17_DR       DNA/Zisupton            146    176  (1244) 1227559 *
   322   26.3  0.0 15.2  chr17             34245933 34246053 (19215047) + Zisupton-5_DR     DNA/Zisupton           8917   9021     (0) 1227560  
   533    3.2  0.0  0.0  chr17             34246055 34246116 (19214984) C Helitron-2_DR     RC/Helitron         (17919)   9493    9432 1227561  
   452   14.2  0.0 19.4  chr17             34246894 34247041 (19214059) + IS3EU-4_DR        DNA/IS3EU              9301   9424  (5605) 1227562 *
   925    5.4  1.3  2.0  chr17             34246913 34247062 (19214038) + TDR17             DNA/Sola-1                2    150    (98) 1227563  
  1116    9.3 11.2  1.4  chr17             34247063 34247259 (19213841) + hAT-N153_DR       DNA/hAT-Ac                1    216  (1862) 1227564  
  1225   10.5  0.5  0.0  chr17             34247265 34247464 (19213636) + hAT-N153_DR       DNA/hAT-Ac              659    859  (1219) 1227565  
   303    7.5  0.0  9.3  chr17             34247493 34247551 (19213549) + TDR17B            DNA/Sola-1              353    406  (1140) 1227566 *
  2701   13.2  9.8  6.9  chr17             34247542 34248290 (19212810) + TDR17B            DNA/Sola-1              778   1546     (0) 1227567  
   408   21.5  2.7  4.5  chr17             34249120 34249231 (19211869) C ANGEL             DNA/hAT                 (3)    306     197 1227568  
   297   20.8  5.4 11.4  chr17             34249185 34249231 (19211869) C EnSpm-N1_DR       DNA/CMC-EnSpm        (1586)    944     831 1227569 *
   238   23.2  2.9  1.4  chr17             34249232 34249301 (19211799) + hAT-N25B_DR       DNA/hAT-Ac                1     71   (649) 1227570  
  7199    9.7  9.2  2.2  chr17             34249568 34250785 (19210315) + hAT-N21B_DR       DNA/hAT-Ac                1   1301     (0) 1227571  
   553   10.0 11.5  1.5  chr17             34250935 34251056 (19210044) C L2-13_DRe         LINE/L2                (18)   1856    1723 1227572  
   230   13.2  0.0  0.0  chr17             34251170 34251207 (19209893) + EnSpm-N13_DR      DNA/CMC-EnSpm          2249   2286 (19863) 1227573  
   451   19.2  0.0  3.0  chr17             34251212 34251313 (19209787) + hAT-N25B_DR       DNA/hAT-Ac              622    720     (0) 1227574  
   341   24.5  1.9  1.9  chr17             34251314 34251417 (19209683) C ANGEL             DNA/hAT               (104)    205     102 1227568  
   270   25.9  0.0  3.5  chr17             34251344 34251431 (19209669) + EnSpm-16_DR       DNA/CMC-EnSpm          3002   3086  (6698) 1227575 *
  3233   11.8  2.1  1.4  chr17             34251807 34251845 (19209255) + Helitron-N2_DR    RC/Helitron             914   1270  (1193) 1227576  
  3422    7.4  1.6  1.0  chr17             34251846 34252362 (19208738) + Mariner-N38_DR    DNA/TcMar-Tc1            28    547     (0) 1227577  
   341   14.3  5.7  4.5  chr17             34252363 34252399 (19208701) C Helitron-N3_DR    RC/Helitron          (1472)   1544    1507 1227578 *
  3233   11.8  2.1  1.4  chr17             34252363 34252384 (19208716) + Helitron-N2_DR    RC/Helitron            1271   1495   (968) 1227576  
  2394   13.9  5.5  0.9  chr17             34252790 34253225 (19207875) + LOOPERN3B_DR      DNA/Kolobok-T2            1    456   (593) 1227579  
   206   18.0  2.0  0.0  chr17             34253439 34253488 (19207612) + ANGEL             DNA/Kolobok              30     80   (229) 1227580  
   230   15.0  6.3  4.7  chr17             34253514 34253576 (19207524) C Helitron-1_DR     RC/Helitron         (14979)  11321   11258 1227581  
   370   11.3  3.2  0.0  chr17             34253588 34253649 (19207451) + DNA2-16_DR        DNA                    6691   6754 (11297) 1227582  
  2359    7.1 12.5  0.0  chr17             34254478 34254869 (19206231) + DNA15TA1_DR       DNA/CMC-EnSpm             2    442     (0) 1227583  
  2232    8.3 14.8  0.0  chr17             34254870 34255244 (19205856) C DNA-8-28_DR       DNA/hAT-Tip100?        (48)    534     103 1227584  
   747   13.9  8.1  5.0  chr17             34256013 34256186 (19204914) C DNA-4-1_DR        DNA/Sola-2            (144)    468     290 1227585  
   771   12.9  0.8  0.0  chr17             34256189 34256312 (19204788) C DNA4-1B_DR        DNA/Sola-2            (489)    125       1 1227586  
  1138   12.5  4.6  3.7  chr17             34256461 34256676 (19204424) + SINE2-3_DR        SINE/tRNA-V-RTE          99    316    (52) 1227587  
   268   13.3  8.3  0.0  chr17             34256624 34256683 (19204417) + DNA-TA-4_DR       DNA/TcMar              4550   4614  (5181) 1227588 *
   361   16.5  3.0  4.0  chr17             34256748 34256848 (19204252) C DNA-N26B_DR       DNA                   (104)   1050     951 1227589 *
  1236    8.5  1.1  0.6  chr17             34256823 34256999 (19204101) C CryptonV-N3_DR    DNA/Crypton-V        (1810)  18853   18676 1227590  
   795   16.8 17.7  7.5  chr17             34257008 34257470 (19203630) C DNA-N26B_DR       DNA                   (647)    507       1 1227589  
   278   14.4 13.0  9.9  chr17             34259014 34259121 (19201979) C TDR20             DNA/Merlin             (82)    157      47 1227591  
   230   16.4 11.8  2.0  chr17             34259241 34259288 (19201812) + hAT-N167B_DR      DNA/hAT-Charlie        1177   1278   (295) 1227592  
   233    8.9  4.4  0.0  chr17             34259289 34259333 (19201767) C TDR9              DNA                   (127)     81      35 1227593 *
   259   10.0  0.0  0.0  chr17             34259296 34259335 (19201765) + EnSpm-15_DR       DNA/CMC-EnSpm           947    986 (10468) 1227594  
   201    8.1  2.7  0.0  chr17             34259303 34259339 (19201761) C DNA8-25_DR        DNA                  (1801)   2166    2129 1227595 *
   247   21.3  0.0  0.0  chr17             34259477 34259523 (19201577) C Kolobok-N13_DR    DNA                   (164)    295     249 1227596  
  2097   11.1  1.2  2.1  chr17             34259548 34259878 (19201222) C Harbinger-N10_DR  DNA/PIF-Harbinger       (0)    328       1 1227597  
  2014   10.1  1.0  2.3  chr17             34259884 34260188 (19200912) + Helitron-2_DR     RC/Helitron           11134  11434 (15978) 1227598  
   220   11.8  0.0  0.0  chr17             34260159 34260192 (19200908) + Helitron-1_DR     RC/Helitron            2947   2980 (23320) 1227599 *
   316    9.0  0.0  7.1  chr17             34260194 34260253 (19200847) + hAT-N142B_DR      DNA/hAT?                731    786  (1214) 1227600 *
   839   10.3  0.0  0.0  chr17             34260201 34260317 (19200783) C hAT-N137_DR       DNA/hAT-Ac            (886)   2685    2569 1227601  
   250   24.5  0.0  0.0  chr17             34260427 34260479 (19200621) C Kolobok-N13_DR    DNA                   (158)    301     249 1227596  
   533   25.8  2.2  6.3  chr17             34260548 34260779 (19200321) C Kolobok-N13_DR    DNA                   (236)    223       1 1227596  
   243   20.4  8.2  0.0  chr17             34260781 34260829 (19200271) + hAT-N138_DR       DNA/hAT-Ac              430    482  (1104) 1227602  
  1092   11.2 18.4  0.8  chr17             34261276 34261492 (19199608) C Merlin-N3_DR      DNA/Merlin              (0)    255       1 1227603  
   864   18.2  4.7  1.5  chr17             34261493 34261670 (19199430) + TE-X-16_DR        DNA/Crypton-A            50    233   (120) 1227604 *
  2481    6.8  0.9  0.0  chr17             34261661 34261996 (19199104) C Mariner-N38_DR    DNA/TcMar-Tc1          (10)    537     199 1227605  
  1810   14.1 19.1  2.9  chr17             34261997 34262106 (19198994) C MuDR-2_DR         DNA/MULE-MuDR        (7611)  16322   15807 1227606  
   200   18.8  0.0  0.0  chr17             34262074 34262121 (19198979) C SAT-27_DR         Satellite               (8)   1711    1664 1227607 *
   936    9.8  9.2  0.0  chr17             34263735 34263897 (19197203) + DNA11TA1B_DR      DNA/CMC-EnSpm            25    202     (1) 1227608  
   401   15.0  6.2  1.2  chr17             34263827 34263907 (19197193) C CryptonV-3_DR     DNA/Crypton-V       (17377)   6076    5992 1227609 *
   200   12.5  0.0  0.0  chr17             34263980 34264011 (19197089) C DNA-X-4_DR        DNA                   (485)    760     729 1227610  
  2270   12.0  6.5  3.2  chr17             34264013 34264461 (19196639) C DNA-X-4_DR        DNA                   (728)    517      55 1227610  
   356   19.8  1.2  0.0  chr17             34264648 34264733 (19196367) + TDR7              DNA                     454    540     (1) 1227611  
  4040    9.6  6.7  1.1  chr17             34264807 34265415 (19195685) C Harbinger-N9_DR   DNA/PIF-Harbinger       (0)    643       1 1227612  
   960    9.8  0.0  1.5  chr17             34265436 34265569 (19195531) C Harbinger-N9_DR   DNA/PIF-Harbinger      (40)    603     472 1227613 *
  1071   12.2 17.6  1.2  chr17             34265543 34265758 (19195342) C Harbinger-N9_DR   DNA/PIF-Harbinger     (350)    293      43 1227613  
   530   16.5  5.0  0.0  chr17             34266733 34266853 (19194247) C Kolobok-N5_DR     DNA/Kolobok-T2?         (0)    485     359 1227614  
  4294   12.2  6.7  0.9  chr17             34266861 34267618 (19193482) + Helitron-N5B_DR   RC/Helitron               1    768   (879) 1227615  
  3356   10.8  8.8  2.8  chr17             34267823 34268423 (19192677) C DNA-1-3_DR        DNA/PIF-Harbinger     (201)    636       1 1227616  
  1699   12.1  0.0  1.8  chr17             34268424 34268697 (19192403) C DNA-N4_DR         DNA                   (684)    358      90 1227617  
  1374   13.2  0.0  0.5  chr17             34268681 34268697 (19192403) + hAT-N22B_DR       DNA/hAT-Ac              785    919   (460) 1227618 *
  1567    3.1  0.0  0.5  chr17             34268698 34268892 (19192208) C hAT-N141_DR       DNA/hAT-Charlie         (0)    194       1 1227619  
   225   20.7  5.7  4.5  chr17             34269309 34269485 (19191615) + (TCTG)n           Simple_repeat             1    179     (0) 1227620 *
   228   20.0  4.6  3.8  chr17             34269460 34269589 (19191511) C Ginger1-N1_DR     DNA/Ginger-1          (286)   2372    2242 1227621  
   201   19.5  6.3  5.7  chr17             34269482 34269655 (19191445) + (TCTCTG)n         Simple_repeat             4    178     (0) 1227622 *
   483   17.4  3.5  8.6  chr17             34269595 34269648 (19191452) + (TCTG)n           Simple_repeat             1     57  (9499) 1227623  
   222   15.8  3.3 12.2  chr17             34269649 34269799 (19191301) + Ginger1-N1_DR     DNA/Ginger-1            288    426  (2232) 1227624  
   483   17.4  3.5  8.6  chr17             34269800 34272136 (19188964) + (TCTG)n           Simple_repeat            58   2528  (7028) 1227623  
   208   17.2  1.9 16.4  chr17             34272137 34272296 (19188804) + Ginger1-N1_DR     DNA/Ginger-1            287    426  (2232) 1227625  
   483   17.4  3.5  8.6  chr17             34272297 34273315 (19187785) + (TCTG)n           Simple_repeat          2529   3605  (5951) 1227623  
   209   20.0  2.7 10.0  chr17             34273316 34273465 (19187635) + Ginger1-N1_DR     DNA/Ginger-1            287    426  (2232) 1227626  
   207   19.2  3.8  7.8  chr17             34273349 34273534 (19187566) + (TCTA)n           Simple_repeat             2    180     (0) 1227627 *
   483   17.4  3.5  8.6  chr17             34273535 34275527 (19185573) + (TCTG)n           Simple_repeat          3606   5713  (3843) 1227623  
   208   19.6  5.4  6.1  chr17             34275528 34275684 (19185416) + Ginger1-N1_DR     DNA/Ginger-1            287    426  (2232) 1227628  
   483   17.4  3.5  8.6  chr17             34275685 34277607 (19183493) + (TCTG)n           Simple_repeat          5714   7747  (1809) 1227623  
   225   19.6  5.0  5.7  chr17             34277608 34277748 (19183352) + Ginger1-N1_DR     DNA/Ginger-1            287    426  (2232) 1227629  
   483   17.4  3.5  8.6  chr17             34277749 34279276 (19181824) + (TCTG)n           Simple_repeat          7748   9363   (193) 1227623  
   251   18.7  5.4  5.4  chr17             34279277 34279406 (19181694) C Ginger1-N1_DR     DNA/Ginger-1          (288)   2370    2241 1227630  
   213   19.5  1.0 10.1  chr17             34279296 34279489 (19181611) + (TCTCTG)n         Simple_repeat             1    178     (0) 1227631 *
   483   17.4  3.5  8.6  chr17             34279490 34279663 (19181437) + (TCTG)n           Simple_repeat          9364   9556     (0) 1227623  
   217   20.6  2.3  8.0  chr17             34279577 34279708 (19181392) + Ginger1-N1_DR     DNA/Ginger-1            302    426  (2232) 1227632 *
   452   18.0  3.5  8.0  chr17             34279719 34281803 (19179297) + (TCTG)n           Simple_repeat             1   2354  (4481) 1227633  
   252   17.8  1.9 11.0  chr17             34281804 34281961 (19179139) + Ginger1-N1_DR     DNA/Ginger-1            291    435  (2223) 1227634  
   452   18.0  3.5  8.0  chr17             34281962 34282110 (19178990) + (TCTG)n           Simple_repeat          2355   2522  (4313) 1227633  
   344   14.1  2.7  7.9  chr17             34282111 34282256 (19178844) + Ginger1-N1_DR     DNA/Ginger-1            288    426  (2232) 1227635  
   452   18.0  3.5  8.0  chr17             34282257 34282286 (19178814) + (TCTG)n           Simple_repeat          2523   2555  (4280) 1227633  
   205   19.0  2.0 11.8  chr17             34282287 34282435 (19178665) + Ginger1-N1_DR     DNA/Ginger-1            291    426  (2232) 1227636  
   452   18.0  3.5  8.0  chr17             34282436 34282954 (19178146) + (TCTG)n           Simple_repeat          2556   3141  (3694) 1227633  
   320   15.7  4.2  6.4  chr17             34282955 34283097 (19178003) + Ginger1-N1_DR     DNA/Ginger-1            287    426  (2232) 1227637  
   452   18.0  3.5  8.0  chr17             34283098 34283127 (19177973) + (TCTG)n           Simple_repeat          3142   3174  (3661) 1227633  
   205   19.0  2.0 11.8  chr17             34283128 34283276 (19177824) + Ginger1-N1_DR     DNA/Ginger-1            291    426  (2232) 1227638  
   452   18.0  3.5  8.0  chr17             34283277 34283679 (19177421) + (TCTG)n           Simple_repeat          3175   3629  (3206) 1227633  
   242   21.6  1.6  7.4  chr17             34283680 34283864 (19177236) + (TCTCTG)n         Simple_repeat             4    178     (0) 1227639  
   452   18.0  3.5  8.0  chr17             34283865 34286665 (19174435) + (TCTG)n           Simple_repeat          3630   6792    (43) 1227633  
   210   20.1  2.7  7.4  chr17             34286666 34286848 (19174252) + (TCTCTG)n         Simple_repeat             4    178     (0) 1227640  
   452   18.0  3.5  8.0  chr17             34286849 34286876 (19174224) + (TCTG)n           Simple_repeat          6793   6835     (0) 1227633  
  2955    8.6  9.3  4.1  chr17             34287044 34287705 (19173395) C DNA-X-4_DR        DNA                   (417)    992       1 1227641  
  2554    7.5  7.2  3.8  chr17             34287714 34288196 (19172904) C Mariner-N38_DR    DNA/TcMar-Tc1           (0)    547      49 1227642  
  1564   16.1  7.4  9.6  chr17             34288197 34288248 (19172852) C MuDR-2_DR         DNA/MULE-MuDR        (7593)  16278   15809 1227643  
  3797    9.0  5.2  1.9  chr17             34288518 34289176 (19171924) + DNA-4-4_DR        DNA/Zator                 1    680     (0) 1227644  
   269   17.5  6.1  2.4  chr17             34289117 34289198 (19171902) + DNA2-16_DR        DNA                    8244   8328  (9723) 1227645 *
  1763   10.3 19.4  0.0  chr17             34290071 34290400 (19170700) C HATN7_DR          DNA/hAT                 (0)    595     202 1227646  
   324   16.5  7.1  0.0  chr17             34290329 34290413 (19170687) + EnSpm-22N2_DR     DNA/CMC-EnSpm           891    981  (4566) 1227647 *
   589   15.0  1.8  0.0  chr17             34290414 34290534 (19170566) + SINE2-5_DR        SINE/tRNA-V-RTE         180    400     (2) 1227648 *
   599    9.9 10.6  1.5  chr17             34290523 34290645 (19170455) + Mariner-N38_DR    DNA/TcMar-Tc1            55    188   (359) 1227649  
  1949    9.1  2.8  0.3  chr17             34290665 34290950 (19170150) C DNA14-5-1_DR      DNA                     (1)    692     400 1227650  
  1820   15.0  0.4 15.7  chr17             34290951 34291162 (19169938) + hAT-N148_DR       DNA/hAT-Ac              244    675  (1484) 1227651  
  1110   16.7  7.2  1.0  chr17             34291161 34291450 (19169650) + Mariner-N38_DR    DNA/TcMar-Tc1           240    547     (0) 1227652 *
   236   16.2  0.0  0.0  chr17             34291422 34291458 (19169642) C MuDR-2_DR         DNA/MULE-MuDR        (8066)  15867   15831 1227643 *
  2623    6.2  0.8  0.0  chr17             34292414 34292786 (19168314) + DNA-5-3_DR        DNA/hAT-hAT5              1    376   (157) 1227653  
  7241    7.3 22.5  0.1  chr17             34293035 34294287 (19166813) C hAT-N157_DR       DNA/hAT-Ac             (23)   1534       1 1227654  
   228   14.3  5.4  0.0  chr17             34294604 34294659 (19166441) + hAT-N48C_DR       DNA/hAT-Ac             1330   1388   (911) 1227655  
  1615    8.4  8.0  0.0  chr17             34294685 34295030 (19166070) + HATN7_DR          DNA/hAT                   1    524    (71) 1227656  
   324   19.2  2.4  4.1  chr17             34295376 34295500 (19165600) C ENSPM-6_DR        DNA/CMC-EnSpm       (31755)    861     739 1227657 *
   724    9.2  8.6  0.6  chr17             34295392 34295554 (19165546) + DNA9-3_DR         DNA/MULE-MuDR?        10397  10572   (807) 1227658  
  6975    5.0  2.8  2.3  chr17             34296946 34297951 (19163149) + LOOPERN3_DR       DNA/Kolobok-T2            1   1011     (0) 1227659  
   365   15.6 21.8  4.1  chr17             34297973 34298119 (19162981) C DNA6-6_DR         DNA                  (6702)   4579    4408 1227660 *
   860   15.3 15.5  8.9  chr17             34297994 34298258 (19162842) C SINE2-5_DR        SINE/tRNA-V-RTE         (0)    282       2 1227661  
   643   21.4 21.0  2.0  chr17             34298259 34298290 (19162810) + EnSpm-15_DR       DNA/CMC-EnSpm           953   1305 (10149) 1227662  
   238   11.6  4.7  0.0  chr17             34298333 34298375 (19162725) + TDR22             DNA                       2     46  (1209) 1227663  
  1411    9.8  6.5  0.4  chr17             34298403 34298649 (19162451) + TDR22             DNA                     468    729   (526) 1227664  
   253   12.8  0.0  0.0  chr17             34298654 34298692 (19162408) + TDR22             DNA                    1155   1193    (62) 1227665  
  2241    8.8  1.2  0.0  chr17             34298693 34299012 (19162088) C Harbinger-N13_DR  DNA/PIF-Harbinger       (0)    324       1 1227666  
  2654   14.1 27.7  1.4  chr17             34299045 34299748 (19161352) + TDR22             DNA                      43    929   (326) 1227667  
   310   14.5 16.1  0.0  chr17             34299773 34299834 (19161266) + TDR22             DNA                    1184   1255     (0) 1227668  
  4221    9.3  0.3  0.9  chr17             34299872 34300508 (19160592) + DIRS-8B_DR        LTR/Ngaro              6677   7309     (4) 1227669  
  2266    5.0  9.4  0.0  chr17             34300727 34301044 (19160056) C hAT-N59_DR        DNA/hAT-Tip100          (0)   1212     865 1227670  
  1396    9.4  3.3  0.5  chr17             34301061 34301273 (19159827) C hAT-N59_DR        DNA/hAT-Tip100        (615)    597     379 1227670  
   200   20.0  1.8  0.0  chr17             34301253 34301272 (19159828) C Mariner-N2_DR     DNA/TcMar            (1067)   2899    2879 1227671 *
  2403   12.5 12.3  1.1  chr17             34301273 34301750 (19159350) C EnSpm-N61_DR      DNA/CMC-EnSpm           (0)   4133    3603 1227672  
  1897    5.4 21.2  2.0  chr17             34301751 34302070 (19159030) C hAT-N59_DR        DNA/hAT-Tip100        (831)    381       1 1227670  
   404   32.6  4.4  1.1  chr17             34302073 34302252 (19158848) + HarbingerN6_DR    DNA/PIF-Harbinger        51    236   (157) 1227673  
   450   19.9  4.1  5.2  chr17             34302353 34302548 (19158552) C HATN1_DR          DNA/hAT               (121)    306     113 1227674  
   886   18.9  5.1  0.4  chr17             34302556 34302789 (19158311) + TDR6              DNA                       3    247     (3) 1227675  
   261   17.4  2.0 14.4  chr17             34302709 34302809 (19158291) C MuDR-2N1_DR       DNA/MULE-MuDR        (6298)   5927    5838 1227676 *
   235   12.8  0.0  7.3  chr17             34302791 34302849 (19158251) C HATN1_DR          DNA/hAT               (333)     94      40 1227674 *
   310   24.7  6.2  0.0  chr17             34302895 34302991 (19158109) + HarbingerN6_DR    DNA/PIF-Harbinger       261    363    (30) 1227677  
  2166   12.9  2.8  0.0  chr17             34302999 34303362 (19157738) + HE1_DR1           SINE/tRNA-V-RTE           1    374    (28) 1227678  
   619   16.6  7.9  0.6  chr17             34303238 34303389 (19157711) + hAT-N127_DR       DNA/hAT-Charlie        7001   7163  (3153) 1227679 *
  1694    6.4  0.0  0.0  chr17             34303389 34303607 (19157493) C Harbinger-2_DR    DNA/PIF-Harbinger       (0)   4327    4109 1227680  
  1210    8.0  0.0  0.0  chr17             34303607 34303768 (19157332) C Harbinger-2_DR    DNA/PIF-Harbinger    (4165)    162       1 1227681 *
   240   18.2  0.0  0.0  chr17             34303731 34303774 (19157326) C Helitron-1_DR     RC/Helitron         (21336)   4964    4921 1227682 *
   380   19.6 16.2  0.6  chr17             34304815 34304968 (19156132) C DNA-2-11_DR       DNA                     (7)    982     805 1227683  
  2992   14.4 18.5  1.2  chr17             34304987 34305645 (19155455) + TDR13             DNA                       1    772     (0) 1227684  
  1034   16.5 17.9  4.5  chr17             34305681 34306098 (19155002) C DNA-2-11_DR       DNA                   (276)    713     242 1227683  
  1715    9.1  4.5  1.7  chr17             34306545 34306835 (19154265) C HE1_DR1           SINE/tRNA-V-RTE        (16)    386      88 1227685  
   217   26.4  0.0  0.0  chr17             34306983 34307035 (19154065) + LTR-11_DR-LTR     LTR                      74    126    (67) 1227686  
  2238   12.3  7.2  3.2  chr17             34307045 34307499 (19153601) + HarbingerN7_DR    DNA/PIF-Harbinger         1    473     (5) 1227687  
   279   15.6  0.0  0.0  chr17             34307638 34307682 (19153418) + HarbingerN6_DR    DNA/PIF-Harbinger         1     45   (348) 1227688  
  1460   13.5  2.0 25.1  chr17             34307686 34308042 (19153058) + hAT-N157_DR       DNA/hAT-Ac              478    770   (787) 1227689  
   505   21.7 12.2  0.5  chr17             34307967 34308147 (19152953) + DNA9TA1_DR        DNA/CMC-EnSpm          1110   1311  (2022) 1227690 *
   906   17.9  1.9  0.0  chr17             34308147 34308308 (19152792) + HarbingerN6_DR    DNA/PIF-Harbinger        41    205   (188) 1227691  
  3058   12.2  6.1  1.3  chr17             34308311 34308816 (19152284) C SINE3-1a          SINE/5S-Deu-L2         (40)    530       1 1227692  
  1073   14.4  3.3  0.0  chr17             34308828 34309008 (19152092) + HarbingerN6_DR    DNA/PIF-Harbinger       207    393     (0) 1227693  
  1066   10.3  1.8  0.0  chr17             34309168 34309332 (19151768) C Tc1-7_DR          DNA/TcMar-Tc1           (0)   1646    1479 1227694  
  2039   12.3  0.3  0.3  chr17             34309337 34309663 (19151437) C Harbinger-N10_DR  DNA/PIF-Harbinger       (1)    327       1 1227695  
  2410    3.8  3.4  0.6  chr17             34309664 34309984 (19151116) + Tc1-7_DR          DNA/TcMar-Tc1           166    495  (1151) 1227696  
   546    7.3  1.2  0.0  chr17             34309975 34310056 (19151044) + Tc1-7_DR          DNA/TcMar-Tc1          1564   1646     (0) 1227697 *
   227   14.8  0.0  0.0  chr17             34311302 34311362 (19149738) C Helitron-N2_DR    RC/Helitron          (2357)    106      46 1227698 *
   239   14.7  0.0  0.0  chr17             34311310 34311377 (19149723) + Helitron-1_DR     RC/Helitron           26133  26200   (100) 1227699  
   223   18.8  0.0  0.0  chr17             34311319 34311398 (19149702) + DNA-1-7_DR        DNA/PIF-Harbinger       681    760   (678) 1227700 *
   340   18.5  2.4  9.4  chr17             34311506 34311536 (19149564) + Dada-U1A_DR       DNA/Dada               3423   3445  (7534) 1227701  
   732    8.1  8.2  6.8  chr17             34311537 34311694 (19149406) C TDR16             DNA                     (0)    313     154 1227702  
  2112   13.9  0.2  3.5  chr17             34311695 34312135 (19148965) + HATN1_DR          DNA/hAT                   1    427     (0) 1227703  
   525    7.9  0.0  0.0  chr17             34312155 34312230 (19148870) C TDR16             DNA                   (177)    136      61 1227702  
  1452    9.0 11.9  0.0  chr17             34312231 34312474 (19148626) + HATN7_DR          DNA/hAT                   1    273   (322) 1227704  
   464   16.1  0.0  0.0  chr17             34312403 34312489 (19148611) + hAT-N137_DR       DNA/hAT-Ac             2866   2952   (619) 1227705 *
   928   20.4  4.4  6.9  chr17             34312458 34312490 (19148610) C EnSpm-N42B_DR     DNA/CMC-EnSpm         (875)   3429    3404 1227706  
  2358   10.1  1.7  1.1  chr17             34312491 34312852 (19148248) + SINE2-4_DR        SINE/tRNA-V-RTE           2    365     (6) 1227707  
   729   12.5 16.9  0.0  chr17             34312850 34312985 (19148115) + HATN7_DR          DNA/hAT                 426    584    (11) 1227708 *
   301   10.7  0.0  1.8  chr17             34312985 34313041 (19148059) C TDR16             DNA                   (257)     56       1 1227702 *
   487   20.3  2.7  4.1  chr17             34313242 34313390 (19147710) C DNA-N15_DR        DNA                   (256)    149       3 1227709  
  1724   16.5  9.9  4.4  chr17             34313469 34313964 (19147136) C TE-X-11_DR        Unknown                 (0)   2206    1685 1227710  
  7488    7.1  6.2  0.7  chr17             34313967 34315077 (19146023) + DNA8-8_DR         DNA/hAT-Charlie           1   1172    (35) 1227711  
   441   14.9  3.4  3.4  chr17             34315095 34315212 (19145888) C Helitron-1_DR     RC/Helitron         (24292)   2008    1891 1227712  
   282   14.6  0.0  0.0  chr17             34316037 34316084 (19145016) + DNA-1-6_DR        DNA                      81    128   (497) 1227713  
  1714   14.7  1.0  1.3  chr17             34316085 34316382 (19144718) C EnSpm-N1_DR       DNA/CMC-EnSpm           (0)   2530    2234 1227714  
  7831    4.1  0.2  0.3  chr17             34316383 34317388 (19143712) + piggyBac-N1_DR    DNA/PiggyBac              1   1005     (0) 1227715  
   596   10.1 10.1  0.0  chr17             34317389 34317517 (19143583) C EnSpm-N1_DR       DNA/CMC-EnSpm         (292)   2238    2097 1227714  
   307   12.1  0.0 18.3  chr17             34317566 34317636 (19143464) C DNA-5-1_DR        DNA/hAT?              (597)    142      83 1227716  
   275    7.7  0.0  0.0  chr17             34317626 34317664 (19143436) C hAT-N202_DR       DNA/hAT-Tip100       (1846)     39       1 1227717 *
   351   11.3  0.0  0.0  chr17             34317670 34317722 (19143378) + DNA-1-6_DR        DNA                     573    625     (0) 1227718  
  1205   19.0 21.8  1.4  chr17             34317753 34318110 (19142990) + DNA-N22_DR        DNA                       3    432   (336) 1227719  
   221   26.9  4.2  3.1  chr17             34318111 34318133 (19142967) C CryptonV-N5_DR    DNA/Crypton-V       (21134)   3403    3380 1227720  
  1304   11.4  0.0  0.0  chr17             34318134 34318317 (19142783) + hAT-N141_DR       DNA/hAT-Charlie           1    184    (10) 1227721  
  1234   17.0  0.0  0.0  chr17             34318318 34318334 (19142766) C hAT-N22B_DR       DNA/hAT-Ac            (379)    995     795 1227722  
   872   18.8  0.8 13.1  chr17             34318342 34318598 (19142502) + DNA-N22_DR        DNA                     478    706    (62) 1227723  
   216   16.8 13.0  3.0  chr17             34318607 34318698 (19142402) + TDR22             DNA                     128    228  (1027) 1227724  
   279   26.9  0.0  7.0  chr17             34318920 34319011 (19142089) + TDR22             DNA                    1170   1255     (0) 1227725  
  1938   10.3 15.8  0.9  chr17             34319299 34319671 (19141429) C TE-X-2_DR         Unknown                 (0)    428       1 1227726  
  7427    8.8  6.3  0.2  chr17             34321107 34322234 (19138866) C TC1DR3            DNA/TcMar-Tc1          (18)   1207      11 1227727  
   213   13.8  0.0  7.8  chr17             34322249 34322303 (19138797) C Kolobok-N10_DR    DNA/Kolobok            (37)    606     556 1227728  
   299   16.7  3.7  4.9  chr17             34322338 34322419 (19138681) + HATN13_DR         DNA/hAT-Ac              352    432   (687) 1227729 *
   345   29.4  0.7  3.0  chr17             34322360 34322496 (19138604) + Kolobok-N10_DR    DNA/Kolobok             341    474   (169) 1227730  
  2549   13.1  4.5  1.7  chr17             34322797 34323323 (19137777) + HATN2_DR          DNA/hAT                  45    586   (633) 1227731  
   520    5.7  0.0  0.0  chr17             34323323 34323392 (19137708) + Merlin-N2_DR      DNA/Merlin              129    198   (543) 1227732 *
   802   21.4  0.3  2.4  chr17             34323424 34323444 (19137656) + Helitron-2_DR     RC/Helitron           23201  23268  (4144) 1227733  
  1127    9.7  0.0  0.0  chr17             34323445 34323609 (19137491) + SINE2-4_DR        SINE/tRNA-V-RTE         207    371     (0) 1227734  
   802   21.4  0.3  2.4  chr17             34323610 34323642 (19137458) + Helitron-2_DR     RC/Helitron           23269  23385  (4027) 1227733  
   386   22.2  1.3  6.0  chr17             34324292 34324358 (19136742) C EnSpm-9_DR        DNA/CMC-EnSpm        (7585)   1035     903 1227735  
   410    6.0  0.0  0.0  chr17             34324359 34324442 (19136658) C DNA6-6_DR         DNA                  (1273)  10008    9925 1227736  
   303   13.7  0.0  0.0  chr17             34324892 34324942 (19136158) + HATN17_DR         DNA/hAT-Tip100          696    746   (801) 1227737  
  1978   11.0  1.5  6.0  chr17             34324950 34325279 (19135821) C hAT-N102_DR       DNA/hAT-Tip100        (512)    316       1 1227738  
  1786   10.2  0.0  0.0  chr17             34325287 34325540 (19135560) + HATN8_DR          DNA/Zisupton              2    255     (0) 1227739  
   642   12.7 10.5  0.6  chr17             34325625 34325767 (19135333) C MuDR-N2_DR        DNA/MULE-MuDR           (0)    323     167 1227740  
  3216    7.5  2.4  0.6  chr17             34325807 34326265 (19134835) + TDR2              DNA/TcMar-Tc1           225    691   (246) 1227741  
   408   19.6 14.8  1.9  chr17             34326322 34326503 (19134597) + DNA2-8_DR         DNA/CMC-EnSpm          2593   2797  (1610) 1227742 *
   881   17.8 13.4  0.4  chr17             34326342 34326572 (19134528) + Kolobok-N10B_DR   DNA/Kolobok               9    269     (2) 1227743  
  3530   10.1 17.7  0.1  chr17             34326745 34327360 (19133740) C DNA-1-11_DR       DNA                     (0)    724       1 1227744  
  5251   13.3 10.1  5.7  chr17             34329021 34330243 (19130857) + Kolobok-N2A_DR    DNA/Kolobok-T2            1   1273    (82) 1227745  
  1268   11.7  9.2  0.7  chr17             34330242 34330490 (19130610) + DNA-8-28_DR       DNA/hAT-Tip100?          99    368   (214) 1227746 *
  2970   17.1 12.5  2.6  chr17             34330501 34331275 (19129825) C TC1DR3            DNA/TcMar-Tc1         (125)   1100     251 1227747  
   440   17.7 13.5  0.0  chr17             34331271 34331366 (19129734) C TC1DR3            DNA/TcMar-Tc1        (1115)    110       2 1227747 *
   448   16.6 13.0  0.8  chr17             34331417 34331531 (19129569) C DNA-N28_DR        DNA/PIF-Harbinger      (21)    544     416 1227748  
   606   11.9 15.0  7.6  chr17             34331672 34331844 (19129256) C hAT-N26_DR        DNA/hAT-Ac            (620)    839     655 1227749  
   655    9.2  0.0  1.8  chr17             34331856 34331966 (19129134) C Harbinger3N_DR    DNA/PIF-Harbinger     (375)    769     661 1227750 *
   952   11.0  0.0  1.3  chr17             34331964 34332119 (19128981) C HARBINGER3NB_DR   DNA/PIF-Harbinger    (1114)    154       1 1227751  
  3015    8.2  7.5  1.2  chr17             34332135 34332613 (19128487) + SINE3-1a          SINE/5S-Deu-L2           57    565     (5) 1227752  
  2689   11.8 12.5  4.5  chr17             34332671 34332817 (19128283) + Merlin-1_DR       DNA/Merlin             2049   2752  (7771) 1227753  
  3187    8.0  3.0  0.8  chr17             34332818 34333324 (19127776) + Mariner-N38_DR    DNA/TcMar-Tc1            30    547     (0) 1227754  
   259   10.2  4.1  0.0  chr17             34333287 34333335 (19127765) C Helitron-N3_DR    RC/Helitron          (1436)   1580    1530 1227755 *
   492   24.2 11.3  2.3  chr17             34334245 34334447 (19126653) C SAT-26_DR         Satellite            (1605)   2278    2058 1227756 *
  1950   11.6 10.7  0.5  chr17             34334271 34334607 (19126493) C SINE2-4_DR        SINE/tRNA-V-RTE         (0)    371       1 1227757  
   812   23.1 16.2  5.8  chr17             34334608 34334796 (19126304) C Helitron-2_DR     RC/Helitron          (3587)  23821   23244 1227758 *
  1166   17.9  3.5  6.5  chr17             34334667 34334953 (19126147) C SINE2-5_DR        SINE/tRNA-V-RTE         (2)    280       2 1227759  
   262   10.7  0.3  5.2  chr17             34335016 34335076 (19126024) + EnSpm-N37_DR      DNA/CMC-EnSpm          5398   5446  (1201) 1227760  
   233   29.2  0.0  1.1  chr17             34335205 34335294 (19125806) C CryptonV-N2_DR    DNA/Crypton-V       (14326)   2312    2224 1227761 *
   436   16.5  7.1  0.0  chr17             34335223 34335307 (19125793) C HATN6_DR          DNA/hAT-Ac            (330)    681     591 1227762  
  1361    9.0  2.4  7.1  chr17             34335685 34335934 (19125166) + TDR20             DNA/Merlin                1    239     (0) 1227763  
  1210   14.2  0.7  5.8  chr17             34336214 34336483 (19124617) + EnSpm-N21_DR      DNA/CMC-EnSpm            20    276   (203) 1227764  
   397   20.5  5.4  2.9  chr17             34336491 34336656 (19124444) C EnSpm-N26B_DR     DNA/CMC-EnSpm          (51)    170       1 1227765  
   598   16.1  4.2  0.0  chr17             34336681 34336798 (19124302) + EnSpm-N21_DR      DNA/CMC-EnSpm           299    421    (58) 1227766  
  1422   10.3  6.0  0.8  chr17             34338181 34338414 (19122686) + HarbingerN6B_DR   DNA/PIF-Harbinger         1    246   (476) 1227767  
  1348   11.4  2.6  0.4  chr17             34338429 34338656 (19122444) + HarbingerN6B_DR   DNA/PIF-Harbinger       478    710    (12) 1227768  
   930   12.7  0.6  1.3  chr17             34338675 34338834 (19122266) C hAT-N137_DR       DNA/hAT-Ac            (842)   2729    2571 1227769 *
  1040    5.3  0.0  0.0  chr17             34338702 34338834 (19122266) C HE2_DR            SINE/tRNA-V-RTE         (0)    363     231 1227770  
   961   10.9  4.0  1.7  chr17             34338835 34338878 (19122222) C DNAX-23_DR        DNA                  (1425)  10376   10196 1227771  
   261    3.1  0.0  0.0  chr17             34338849 34338946 (19122154) + (TTTA)n           Simple_repeat             2     99     (0) 1227772 *
  1067   15.5 11.3  0.0  chr17             34339039 34339251 (19121849) C HATN8_DR          DNA/Zisupton           (11)    244       8 1227773  
  1566   13.8  2.6  4.7  chr17             34339413 34339717 (19121383) C DNA-1-7_DR        DNA/PIF-Harbinger       (0)   1438    1140 1227774  
   837   20.5  2.3  9.3  chr17             34339674 34339937 (19121163) + DNAX-25B_DR       DNA/Zisupton           2241   2487  (1051) 1227775 *
  2619    6.2  1.1  0.8  chr17             34339716 34340074 (19121026) + DNA6-6_DR         DNA                    4195   4554  (6727) 1227776  
   208   17.4  2.8 12.1  chr17             34340011 34340082 (19121018) + CryptonV-1_DR     DNA/Crypton-V          2626   2691 (15182) 1227777 *
   765    7.2  6.4  0.0  chr17             34340080 34340204 (19120896) C DNA-1-7_DR        DNA/PIF-Harbinger     (289)   1149    1017 1227774  
   361   16.7  5.6  0.0  chr17             34340206 34340277 (19120823) C DNA-1-7_DR        DNA/PIF-Harbinger    (1283)    155      80 1227778  
   425   10.3  1.5  0.0  chr17             34340280 34340347 (19120753) C HATN8_DR          DNA                     (0)    255     187 1227779  
   224   22.7 18.8  1.1  chr17             34340334 34340413 (19120687) + Zisupton-7_DR     DNA/Zisupton          16942  17035    (47) 1227780 *
   350   20.6  1.0 10.6  chr17             34340348 34340381 (19120719) C piggyBac-N13B_DR  DNA/PiggyBac          (398)   1002     910 1227781 *
   565    9.9  0.0  1.1  chr17             34340349 34340440 (19120660) C HATN8_DR          DNA                   (154)    101      11 1227779  
   280   11.1  0.0  2.2  chr17             34340406 34340451 (19120649) C hAT-N35B_DR       DNA/hAT-Ac            (959)    653     609 1227782 *
   583   11.8  0.0  0.0  chr17             34340451 34340535 (19120565) C DNA-1-7_DR        DNA/PIF-Harbinger    (1353)     85       1 1227783  
   279   17.2 12.8  0.9  chr17             34340728 34340745 (19120355) C EnSpm-N25_DR      DNA/CMC-EnSpm        (4224)    462     407 1227784  
   328   10.2  0.0  0.0  chr17             34340746 34340808 (19120292) + ANGEL             DNA/Kolobok             207    309     (0) 1227785  
   279   17.2 12.8  0.9  chr17             34340809 34340821 (19120279) C EnSpm-N25_DR      DNA/CMC-EnSpm        (4224)    406     358 1227784  
   261   23.7  0.0  0.0  chr17             34340851 34340909 (19120191) + Harbinger-N29B_DR DNA/PIF-Harbinger         1     59   (281) 1227786  
   944   22.4  3.7  0.4  chr17             34341194 34341226 (19119874) C MuDR-2_DR         DNA/MULE-MuDR        (3644)  20289   20249 1227787  
  1742   16.1 10.3  0.0  chr17             34341227 34341575 (19119525) + HE1_DR1           SINE/tRNA-V-RTE           2    386    (16) 1227788  
   373   23.5  4.2  0.8  chr17             34341471 34341590 (19119510) + EnSpm-N11_DR      DNA/CMC-EnSpm          3699   3822  (1531) 1227789 *
  1723    7.5  0.0  0.0  chr17             34343175 34343413 (19117687) + TDR20             DNA/Merlin                1    239     (0) 1227790  
   257    2.9  0.0  0.0  chr17             34343414 34343448 (19117652) + EnSpm-N6_DR       DNA/CMC-EnSpm?           15     49   (297) 1227791  
  4277    7.9  2.8  1.6  chr17             34343461 34344131 (19116969) C Penelope-4_DR     LINE/Penelope           (0)   1333     655 1227792  
  2601   11.2  1.3  0.8  chr17             34344135 34344521 (19116579) C DNA-3-2_DR        DNA                   (145)    828     440 1227793  
   954    7.0  7.0  0.0  chr17             34344516 34344658 (19116442) C DNA-3-2_DR        DNA                   (733)    240      88 1227793 *
  1376    5.4  1.6  0.0  chr17             34344680 34344865 (19116235) + EnSpm-N6_DR       DNA/CMC-EnSpm?           44    232   (114) 1227794  
  1055   18.1  0.9  2.2  chr17             34344869 34345100 (19116000) C DNA-AT-1_DR       DNA                     (8)    384     156 1227795  
  8159    6.6  2.7  3.1  chr17             34345115 34346324 (19114776) + Harbinger-4N1C_DR DNA/PIF-Harbinger         1   1206     (0) 1227796  
  5390   10.6  9.9  2.8  chr17             34347363 34348435 (19112665) C TDR23             DNA                     (0)   1147       1 1227797  
  1465    5.2  0.5  0.0  chr17             34348886 34349077 (19112023) + LTR-11_DR-LTR     LTR                       1    193     (0) 1227798  
   345   21.1 17.6  5.1  chr17             34349471 34349715 (19111385) C ANGEL             DNA/Kolobok            (35)    274       1 1227799  
   229   14.6  0.0  0.0  chr17             34349681 34349721 (19111379) C Helitron-2_DR     RC/Helitron         (15252)  12160   12120 1227800 *
   345   26.4  6.6  2.1  chr17             34350005 34350186 (19110914) C HarbingerN6B_DR   DNA/PIF-Harbinger     (174)    548     359 1227801  
  1602   14.5 26.7  1.2  chr17             34350196 34350592 (19110508) + hAT-N22B_DR       DNA/hAT-Ac              239    735   (644) 1227802  
  2631   11.7 18.2  1.5  chr17             34351149 34352142 (19108958) + hAT-N22B_DR       DNA/hAT-Ac                1    801   (578) 1227803  
   617    7.6  2.2  0.0  chr17             34353446 34353537 (19107563) + CR1-24_DR         LINE/L2                1738   1831   (416) 1227804  
  1194   10.5 10.9  0.0  chr17             34353539 34353748 (19107352) C EnSpm-N30_DR      DNA/CMC-EnSpm           (0)    652     420 1227805  
   765   10.7  5.7  0.8  chr17             34353748 34353869 (19107231) C SINE2-3B_DR       SINE/tRNA-V             (0)    351     224 1227806 *
  8524    3.9  3.1  1.0  chr17             34353870 34354989 (19106111) + Harbinger3N_DR    DNA/PIF-Harbinger         1   1144     (0) 1227807  
  1198   12.8  3.1  0.0  chr17             34354997 34355192 (19105908) C SINE2-3_DR        SINE/tRNA-V-RTE       (157)    211      10 1227808  
  1419    7.9  6.9  1.6  chr17             34355193 34355437 (19105663) C EnSpm-N30_DR      DNA/CMC-EnSpm         (227)    425     168 1227805  
  1667    7.2  0.4  1.7  chr17             34355441 34355680 (19105420) + TDR20             DNA/Merlin                3    239     (0) 1227809  
   734    8.3  9.9  0.0  chr17             34355682 34355802 (19105298) C EnSpm-N30_DR      DNA/CMC-EnSpm         (519)    133       1 1227805  
  1773   14.7 11.6  0.7  chr17             34355805 34356175 (19104925) + CR1-24_DR         LINE/L2                1833   2243     (4) 1227804  
  1529   19.7  3.4  7.8  chr17             34356454 34357098 (19104002) + hAT-N64_DR        DNA/hAT-Ac                1    779   (810) 1227810  
   323   12.8  4.5  0.9  chr17             34357002 34357111 (19103989) + Harbinger-2_DR    DNA/PIF-Harbinger      2345   2458  (1869) 1227811 *
   369    6.3  0.0  5.0  chr17             34357030 34357113 (19103987) C EnSpm-N25_DR      DNA/CMC-EnSpm        (2158)   2528    2449 1227812 *
  2523   11.9 15.6  1.7  chr17             34357095 34357625 (19103475) + Looper-N7_DR      DNA/Kolobok-T2          412   1015     (0) 1227813  
  1178   14.4  0.4  3.1  chr17             34357629 34357858 (19103242) + hAT-N107_DR       DNA/hAT-Ac              752    975    (33) 1227814  
   248   18.9  1.9  0.0  chr17             34357937 34357989 (19103111) + MuDR-2_DR         DNA/MULE-MuDR         13142  13195 (10738) 1227815  
  1646   13.7 13.1  0.3  chr17             34358513 34358849 (19102251) + HE1_DR1           SINE/tRNA-V-RTE           3    382    (20) 1227816  
   407   17.5 12.0  1.4  chr17             34358737 34358869 (19102231) + ZFERV-2N2-I_DR    LTR/ERV1               5787   5933  (1514) 1227817 *
   318   25.7  4.3  2.3  chr17             34359075 34359214 (19101886) + hATN-28_DRe       DNA/hAT-Charlie          26    174    (29) 1227818  
  1462   10.6  3.4  0.4  chr17             34359957 34360192 (19100908) C Kolobok-N2A_DR    DNA/Kolobok-T2          (1)   1354    1112 1227819  
   421   14.7  0.0  0.0  chr17             34360225 34360292 (19100808) C Kolobok-N2A_DR    DNA/Kolobok-T2       (1113)    242     175 1227820 *
  1013   10.9  0.0  0.0  chr17             34360289 34360444 (19100656) C Gypsy-27-LTR_DR   LTR/Gypsy             (556)    893     738 1227821  
   999    8.9  1.3  1.3  chr17             34360443 34360601 (19100499) C Gypsy-27-LTR_DR   LTR/Gypsy            (1272)    177      19 1227821 *
   477   13.2  1.2  0.0  chr17             34360700 34360782 (19100318) C EnSpm-N17_DR      DNA/TcMar            (1798)   3395    3312 1227822 *
   627   14.8 32.2  1.9  chr17             34360709 34360783 (19100317) C DNA2-16_DR        DNA                  (9806)   8245    8104 1227823  
   504   10.3  1.0  5.1  chr17             34360784 34360885 (19100215) C EnSpm-N17_DR      DNA/TcMar            (2027)   3166    3069 1227822  
   780   12.1  0.5 10.7  chr17             34362348 34362542 (19098558) + hAT-N169_DR       DNA/hAT-Ac                1    177  (1266) 1227824  
 10654    4.7  5.4  0.6  chr17             34362545 34364014 (19097086) + LOOPER-N5B_DR     DNA/Kolobok-T2            1   1540     (0) 1227825  
   823   10.0  3.0 30.5  chr17             34364015 34364345 (19096755) + hAT-N169_DR       DNA/hAT-Ac              176    436  (1007) 1227826 *
  1515   14.6 14.0  2.1  chr17             34364340 34364681 (19096419) + hAT-N169_DR       DNA/hAT-Ac             1036   1417    (26) 1227827  
  1212   14.1  6.0  6.0  chr17             34364678 34364978 (19096122) C HarbingerN5_DR    DNA/PIF-Harbinger     (164)    697     397 1227828 *
   285   13.6 11.9  1.4  chr17             34364996 34365062 (19096038) C HarbingerN5_DR    DNA/PIF-Harbinger     (779)     82       9 1227828  
  2130   20.3 11.4  0.6  chr17             34365065 34365669 (19095431) + HarbingerN6B_DR   DNA/PIF-Harbinger        53    722     (0) 1227829  
  4252    8.9  6.0 17.9  chr17             34365731 34366725 (19094375) + TDR2              DNA/TcMar-Tc1             1    895    (42) 1227830  
   859   13.5  0.6  0.0  chr17             34368339 34368501 (19092599) C Merlin-N1_DR      DNA/Merlin              (0)    369     206 1227831  
  2363    9.5 30.3  1.7  chr17             34368507 34369061 (19092039) + hAT-N42_DR        DNA/hAT-Ac                3    713     (0) 1227832  
   820   17.5  0.6  0.0  chr17             34369080 34369250 (19091850) C Merlin-N1_DR      DNA/Merlin            (197)    172       1 1227831  
   234   24.5  4.2  2.0  chr17             34369803 34369898 (19091202) C DNA-N19_DR        DNA                    (47)    616     519 1227833  
   531    5.0  0.0 13.6  chr17             34370272 34370363 (19090737) + hAT-N134B_DR      DNA/hAT?                  1     81   (845) 1227834 *
  1885    9.6  2.6  1.0  chr17             34370353 34370657 (19090443) + hAT-N134B_DR      DNA/hAT?                235    544   (382) 1227835  
   307   10.9  1.8  1.8  chr17             34370939 34370983 (19090117) C REP-1_DR          Unknown                 (0)     58      14 1227836  
  1284   13.1  0.5  1.6  chr17             34370984 34371198 (19089902) C TDR3B             DNA/hAT-Charlie         (0)    193      16 1227837  
  2351    9.2  2.4  4.4  chr17             34371216 34371589 (19089511) C SINE2-3_DR        SINE/tRNA-V-RTE         (0)    368       2 1227838  
   260   25.9  5.2  9.1  chr17             34372670 34372898 (19088202) C Mariner-N31_DR    DNA/TcMar-Tc1           (2)    538     318 1227839 *
   362   18.0  0.0  1.1  chr17             34372809 34372898 (19088202) + ASAT_CY           Satellite                15    103   (159) 1227840  
  2591   13.2  9.9  2.1  chr17             34372901 34373465 (19087635) C TDR25             DNA/hAT-Charlie         (0)    611       4 1227841  
 50049    0.5  2.2  0.0  chr17             34373763 34379764 (19081336) + DIRS1_DR          LTR/DIRS                  1   6132     (0) 1227842  
  2526    9.9  3.4  5.8  chr17             34379876 34380315 (19080785) C TDR13B2           DNA                   (221)    558     129 1227843  
   365   23.0  9.5  2.2  chr17             34380436 34380449 (19080651) + Mariner-N31_DR    DNA/TcMar-Tc1           237    354   (186) 1227844  
   372   22.8  4.9  5.9  chr17             34380450 34380673 (19080427) C DNA9-5_DR         DNA                   (561)   4366    4145 1227845  
   365   23.0  9.5  2.2  chr17             34380674 34380688 (19080412) + Mariner-N31_DR    DNA/TcMar-Tc1           355    507    (33) 1227844  
   337   22.0  0.6 15.2  chr17             34380770 34380935 (19080165) C ASAT_CY           Satellite              (60)    202      58 1227846  
   798    6.2 20.8  0.0  chr17             34381469 34381598 (19079502) C ERV1-N2-LTR_DR    LTR                     (0)    794     638 1227847 *
  7913    5.0  0.9  2.7  chr17             34381573 34383655 (19077445) C EnSpm-N61_DR      DNA/CMC-EnSpm        (1598)   5049    2472 1227848  
   946   21.0  4.6  0.0  chr17             34383656 34383850 (19077250) C HATN16_DR         DNA/hAT-Charlie         (0)    944     741 1227849 *
  2217   14.3  9.1  5.3  chr17             34383732 34383768 (19077332) + Helitron-N3B_DR   RC/Helitron            1831   2017  (4587) 1227850  
  2766   12.2 13.3  0.9  chr17             34383769 34384348 (19076752) C EnSpm-N13_DR      DNA/CMC-EnSpm       (13872)   8277    7627 1227851  
   308   25.2  0.0  2.6  chr17             34384348 34384358 (19076742) + Kolobok-2_DR      DNA/Kolobok-T2         3247   3357  (3339) 1227852 *
  2217   14.3  9.1  5.3  chr17             34384349 34384437 (19076663) + Helitron-N3B_DR   RC/Helitron            2018   2488  (4116) 1227850  
   438   17.6  2.9  0.9  chr17             34384359 34384461 (19076639) + HAT1_DR           DNA/hAT-Ac              575    679  (2613) 1227853 *
 18564    1.7  2.7  6.7  chr17             34384383 34386866 (19074234) C EnSpm-N61_DR      DNA/CMC-EnSpm        (1742)   2391       1 1227854  
  3066   13.7  6.6  3.3  chr17             34386867 34387485 (19073615) C ERV1-N2-LTR_DR    LTR                   (155)    639       1 1227855  
   488   11.9  2.9  6.1  chr17             34387486 34387584 (19073516) + DNA-2-32_DR       DNA/CMC-EnSpm?         5523   5616  (3166) 1227856 *
   505    6.1  2.2  3.7  chr17             34387457 34387592 (19073508) C EnSpm-N42_DR      DNA/CMC-EnSpm         (407)    845     712 1227857 *
   537    9.5  0.8  3.9  chr17             34387483 34387614 (19073486) C Helitron-2_DR     RC/Helitron         (15548)  11864   11737 1227858  
   200   19.4  1.4 14.1  chr17             34387615 34387647 (19073453) + Gypsy134-I_DR     LTR/Gypsy              3702   3726  (2036) 1227859  
  4069    9.4  3.3  2.5  chr17             34387648 34388320 (19072780) C DNA-N31_DR        DNA                     (0)   2016    1339 1227860  
   683   21.6  1.5  3.1  chr17             34388322 34388517 (19072583) C ASAT_CY           Satellite              (40)    222      30 1227861  
   319   24.5  1.3 10.3  chr17             34388392 34388550 (19072550) + DNAX-23_DR        DNA                    3947   4092  (7709) 1227862 *
   352    8.6  0.0  0.0  chr17             34389135 34389227 (19071873) C DNA-8-7_DR        DNA/hAT-Tip100         (33)   1016     924 1227863  
   308   18.4  2.2  2.2  chr17             34389159 34389169 (19071931) + hAT-N31_DR        DNA/hAT-Ac              119    152  (1310) 1227864 *
   345    4.0  0.0  2.7  chr17             34389171 34389247 (19071853) + CryptonV-3_DR     DNA/Crypton-V          8197   8271 (15182) 1227865 *
   385   19.1  0.0  0.0  chr17             34389236 34389319 (19071781) C ANGEL             DNA/hAT                (24)    285     202 1227866  
   333    7.3  6.1  2.9  chr17             34389248 34389268 (19071832) + EnSpm-N25_DR      DNA/CMC-EnSpm          2465   2565  (2121) 1227867 *
   308   18.4  2.2  2.2  chr17             34389269 34389297 (19071803) + hAT-N31_DR        DNA/hAT-Ac              153    257  (1205) 1227864  
   288   22.7 10.2  0.0  chr17             34389314 34389327 (19071773) + DNA2-9_DR         DNA                     744    771  (1930) 1227868 *
   307   28.3  0.0  0.9  chr17             34389320 34389349 (19071751) C DNA7-N1_DR        DNA/Zisupton         (2125)   8292    8180 1227869 *
   329   15.9  4.8  0.0  chr17             34389328 34389390 (19071710) C ANGEL             DNA/hAT               (226)     83      18 1227866  
   227   25.6 11.6  1.8  chr17             34389350 34389390 (19071710) + DNA-N33_DR        DNA                     483    652  (1051) 1227870 *
   288   22.7 10.2  0.0  chr17             34389391 34389441 (19071659) + DNA2-9_DR         DNA                     772    884  (1817) 1227868 *
   960   23.6  1.6  3.2  chr17             34389428 34389445 (19071655) C Kolobok-3_DR      DNA/Kolobok-T2        (651)   5315    5204 1227871  
  1095   19.3  1.8  1.1  chr17             34389446 34389718 (19071382) + Academ-N1_DRe     DNA/Academ-1           1075   1349  (2679) 1227872  
   960   23.6  1.6  3.2  chr17             34389719 34389747 (19071353) C Kolobok-3_DR      DNA/Kolobok-T2        (651)   5203    5001 1227871  
   854   15.7 13.1  7.4  chr17             34390308 34390589 (19070511) C CryptonV-N6_DR    DNA/Crypton-V           (0)    562     266 1227873  
   443   10.0  1.6  1.6  chr17             34390523 34390644 (19070456) C ENSPM-6_DR        DNA/CMC-EnSpm       (17642)  14974   14853 1227874 *
   225   25.2  4.8  2.3  chr17             34390557 34390581 (19070519) C DIRS-15B_DR       LTR/Ngaro            (1247)   4062    4004 1227875 *
   279    8.1  0.0  0.0  chr17             34390582 34390655 (19070445) + DNA-N43_DR        DNA/TcMar-Fot1          533    606   (448) 1227876  
   225   25.2  4.8  2.3  chr17             34390656 34390682 (19070418) C DIRS-15B_DR       LTR/Ngaro            (1247)   4003    3934 1227875  
  1168    9.6  4.2  1.0  chr17             34390958 34391146 (19069954) C DNA8-19_DR        DNA/Merlin              (0)    306     112 1227877  
  2293   11.2  5.7  6.2  chr17             34391147 34391584 (19069516) C hAT-N177B_DR      DNA/hAT-Tip100          (0)    964     529 1227878  
   554   15.3 13.2  6.4  chr17             34391593 34391781 (19069319) C hAT-N177B_DR      DNA/hAT-Tip100        (779)    185       1 1227878  
   287   11.9  5.2 12.5  chr17             34391783 34391859 (19069241) C DNA8-19_DR        DNA/Merlin            (231)     75       4 1227877  
   447   19.6  0.0  0.0  chr17             34392031 34392127 (19068973) + DNA8-19_DR        DNA/Merlin              210    306     (0) 1227879  
   451   28.4  9.8  4.5  chr17             34392239 34392596 (19068504) + EnSpm-N13_DR      DNA/CMC-EnSpm         18004  18379  (3770) 1227880  
   236   11.1  0.0  1.9  chr17             34392991 34393042 (19068058) C hAT-N110_DR       DNA/hAT?                (2)    695     645 1227881  
   605    8.9  2.2  0.0  chr17             34393043 34393127 (19067973) C TDR20             DNA                     (0)    239     153 1227882  
  1027   11.4  3.4  6.0  chr17             34393128 34393333 (19067767) C DNA11TA1_DR       DNA/CMC-EnSpm           (1)    202       2 1227883  
  1077    5.6  4.9  0.0  chr17             34393335 34393476 (19067624) C TDR20             DNA                    (84)    155       7 1227882  
  1070   16.3  4.9  7.9  chr17             34393500 34393826 (19067274) C hAT-N110_DR       DNA/hAT?               (48)    649     332 1227881  
   665   17.5  1.3  4.1  chr17             34393782 34393930 (19067170) + hAT-N167B_DR      DNA/hAT-Charlie        1207   1351   (222) 1227884 *
   684   15.4  0.0  0.0  chr17             34393827 34393930 (19067170) + EnSpm-N48B_DR     DNA/CMC-EnSpm           750    853  (6106) 1227885  
   514   19.5  5.8  2.8  chr17             34393829 34393965 (19067135) C IS3EU-4_DR        DNA/IS3EU            (5778)   9251    9111 1227886 *
   576   15.9 11.5  2.3  chr17             34393931 34393943 (19067157) + DNA7-N2_DR        DNA/hAT-hAT6           1428   1555   (459) 1227887  
   245   19.2  0.0 14.8  chr17             34393976 34394091 (19067009) + hAT-N177C_DR      DNA/hAT-Tip100          816    916   (816) 1227888 *
   485   14.6  0.0 20.6  chr17             34393997 34394125 (19066975) C hAT-N110_DR       DNA/hAT?              (422)    275     169 1227881  
  1140   11.1  1.7  0.0  chr17             34394134 34394314 (19066786) + L2-5_DRe          LINE/L2                2027   2210    (17) 1227889  
   331   11.4  0.0  8.0  chr17             34394327 34394421 (19066679) C hAT-N110_DR       DNA/hAT?              (535)    162      75 1227881  
  1348   11.1  7.4  2.2  chr17             34395407 34395664 (19065436) C EnSpm-N5_DR       DNA/CMC-EnSpm          (11)    279       9 1227890  
  1863    6.5 11.4  0.7  chr17             34395856 34396134 (19064966) + HATN10_DR         DNA/hAT-Ac                1    309   (146) 1227891  
  1411   14.9 23.6  0.8  chr17             34396135 34396452 (19064648) C HarbingerN6_DR    DNA/PIF-Harbinger       (0)    393       4 1227892  
   617   13.0  0.9  0.0  chr17             34396454 34396561 (19064539) + HATN10_DR         DNA/hAT-Ac              305    413    (42) 1227893  
  6375    7.3  4.2  2.0  chr17             34399914 34400830 (19060270) C TDR2              DNA/TcMar-Tc1           (0)    937       1 1227894  
   201   15.1  7.4  1.8  chr17             34402170 34402223 (19058877) C EnSpm-N2_DR       DNA/CMC-EnSpm        (1466)   2549    2493 1227895  
   240   28.6 14.9  6.5  chr17             34402508 34402776 (19058324) + hAT-N38_DR        DNA/hAT-hAT6            336    625   (404) 1227896 *
   374   20.2 14.2  3.5  chr17             34402629 34402833 (19058267) + hAT-N44B_DR       DNA/hAT-Tip100          836   1061   (540) 1227897  
   201   25.0  5.0  6.8  chr17             34402766 34402885 (19058215) + hAT-N123_DR       DNA/hAT-Ac              539    656   (238) 1227898 *
   347   18.3  2.1  3.6  chr17             34403011 34403152 (19057948) + EnSpm-N11_DR      DNA/CMC-EnSpm           408    547  (4806) 1227899 *
   405   22.1  0.0  2.9  chr17             34403030 34403169 (19057931) + DNA8-26_DR        DNA                    1372   1507  (3023) 1227900 *
   463    7.0  5.2  3.7  chr17             34403045 34403061 (19058039) C EnSpm-6N1_DR      DNA/CMC-EnSpm        (8116)   1120     987 1227901  
   518    9.7  0.9  0.9  chr17             34403062 34403176 (19057924) C DNA8-26_DR        DNA                  (3010)   1520    1406 1227902 *
   678    8.1  0.0  1.8  chr17             34403078 34403190 (19057910) C hAT-N187_DR       DNA/hAT-Charlie       (886)    291     181 1227903 *
  2028   20.2 16.1  4.6  chr17             34403179 34404054 (19057046) + Kolobok-N2A_DR    DNA/Kolobok-T2          384   1355     (0) 1227904  
   235   20.7  1.5  4.7  chr17             34404429 34404454 (19056646) C CryptonV-N5_DR    DNA/Crypton-V       (22046)   2491    2430 1227905  
   266   10.5  0.0  0.0  chr17             34404455 34404492 (19056608) C MuDR-N2_DR        DNA/MULE-MuDR         (277)     46       9 1227906  
   203   12.6  4.2  5.4  chr17             34405133 34405300 (19055800) C Polinton-1N1_DR   DNA/Maverick          (563)  14906   14741 1227907 *
   507    6.8  0.0  0.0  chr17             34405202 34405334 (19055766) + (TTATA)n          Simple_repeat             2    134     (0) 1227908  
  3392    1.1  0.5  0.0  chr17             34405451 34405831 (19055269) C L2-1_DR           LINE/L2                 (0)   4985    4603 1227909  
  1424   14.1 11.8  8.7  chr17             34406563 34406593 (19054507) C DNA9-3_DR         DNA/MULE-MuDR?       (9676)   1703    1436 1227910  
  2282    3.7 10.7  3.3  chr17             34406594 34406931 (19054169) + HE2_DR            SINE/tRNA-V-RTE           2    363     (0) 1227911  
   581   11.0  2.2  0.0  chr17             34406863 34406953 (19054147) + DNA2-16_DR        DNA                    8176   8268  (9783) 1227912 *
  1424   14.1 11.8  8.7  chr17             34406932 34406943 (19054157) C DNA9-3_DR         DNA/MULE-MuDR?       (9676)   1435    1312 1227910  
   962    9.4  6.3  0.0  chr17             34407245 34407403 (19053697) C hAT-N22_DR        DNA/hAT-Ac              (0)   1738    1570 1227913  
   352   23.1  0.0  0.0  chr17             34407402 34407492 (19053608) + EnSpm-N40_DR      DNA/CMC-EnSpm          3189   3279  (2115) 1227914 *
   953    4.3  0.0  0.0  chr17             34407413 34407527 (19053573) + hAT-N127_DR       DNA/hAT-Charlie        5807   5921  (4395) 1227915  
   256   26.8  5.3  4.4  chr17             34407493 34407510 (19053590) + Helitron-2_DR     RC/Helitron           10919  11028 (16384) 1227916 *
   210   24.6  1.9  6.0  chr17             34407562 34407593 (19053507) + hAT-N111_DR       DNA/hAT-Ac              494    521   (581) 1227917  
  2022   13.0 27.5  0.0  chr17             34407594 34408007 (19053093) C DNA2-15_DR        DNA/hAT-Ac              (2)    528       1 1227918  
  1385    5.7  1.0  0.0  chr17             34408041 34408234 (19052866) + DNA-TA-2_DR       DNA/CMC-EnSpm             1    196     (0) 1227919  
   507   10.9  2.5  7.3  chr17             34408345 34408502 (19052598) C Dada-U6_DR        DNA/Dada             (8022)    941     791 1227920 *
   726    2.9  0.0  1.0  chr17             34408407 34408510 (19052590) C hAT-N39_DR        DNA/hAT-Tip100        (250)   1344    1242 1227921  
   435   10.6  0.8  4.0  chr17             34408416 34408543 (19052557) + DNA2-7_DR         DNA                    2619   2742  (6908) 1227922 *
   682    7.6  4.2  0.8  chr17             34408511 34408525 (19052575) C DNA6-6_DR         DNA                  (3419)   7862    7740 1227923  
   265   25.7  0.0  3.7  chr17             34409606 34409718 (19051382) + Ginger1-N1_DR     DNA/Ginger-1            316    424  (2234) 1227924 *
  1045   13.7  0.0  1.9  chr17             34409618 34409801 (19051299) + (TCCA)n           Simple_repeat             1    446   (163) 1227925  
   734   28.5  0.0  0.0  chr17             34409802 34409980 (19051120) + (TCCG)n           Simple_repeat             2    180     (0) 1227926  
   410   27.7  0.0 17.9  chr17             34409963 34410173 (19050927) + (CCCA)n           Simple_repeat             2    180     (0) 1227927 *
  1045   13.7  0.0  1.9  chr17             34410174 34410238 (19050862) + (TCCA)n           Simple_repeat           447    609     (0) 1227925  
   296   12.2  0.0 44.3  chr17             34411481 34411498 (19049602) + IS3EU-1_DR        DNA/IS3EU              3893   3908  (4796) 1227928  
  1012   13.6  2.9  3.4  chr17             34411504 34411709 (19049391) + ANGEL             DNA/Kolobok               2    206   (103) 1227929  
   296   12.2  0.0 44.3  chr17             34411546 34411656 (19049444) + IS3EU-1_DR        DNA/IS3EU              3909   4014  (4690) 1227928 *
  1223   12.3  8.9  0.4  chr17             34411789 34412024 (19049076) C piggyBac-N18_DR   DNA/PiggyBac           (40)    614     359 1227930  
  4643   11.4  8.7  0.0  chr17             34412025 34412775 (19048325) C DNA-X-2_DR        DNA                     (0)    816       1 1227931  
   397   22.7  2.1  0.0  chr17             34412776 34412872 (19048228) C piggyBac-N18_DR   DNA/PiggyBac          (289)    365     267 1227930  
   972   22.8 13.4  4.3  chr17             34413032 34413076 (19048024) + EnSpm-N10_DR      DNA/CMC-EnSpm          3348   3742  (5563) 1227932  
  1405   16.7 17.9  0.0  chr17             34413077 34413394 (19047706) + HE1_DR1           SINE/tRNA-V-RTE           6    380    (22) 1227933  
   524   22.7  2.5  2.5  chr17             34413258 34413415 (19047685) + hAT-N127_DR       DNA/hAT-Charlie        6997   7154  (3162) 1227934 *
   650   14.0  0.0  4.1  chr17             34413397 34413523 (19047577) C DNAX-18_DR        DNA/Merlin            (470)    288     167 1227935  
   213   22.2  0.0  0.0  chr17             34413574 34413618 (19047482) C DNA13TA1_DR       DNA/TcMar-Tc1         (175)    143      99 1227936  
   297    6.3  3.8  1.2  chr17             34414117 34414196 (19046904) + DNA-1-7_DR        DNA/PIF-Harbinger       664    745   (693) 1227937  
   257    8.3  2.6  6.8  chr17             34414139 34414215 (19046885) + hAT-N47C_DR       DNA/hAT-Tip100          161    234  (2225) 1227938 *
   219   24.6  0.0  7.5  chr17             34414202 34414220 (19046880) C hAT5-N2_DR        DNA/hAT-hAT5         (1672)    913     902 1227939 *
  3575    9.8  0.6  0.2  chr17             34414221 34414759 (19046341) + Mariner-N38_DR    DNA/TcMar-Tc1             1    541     (6) 1227940  
  1110   12.5  6.8  0.0  chr17             34414761 34414936 (19046164) C DNAX-21_DR        DNA                     (6)    192       5 1227941 *
  2437    9.4  3.7  2.6  chr17             34414932 34415312 (19045788) C HE1_DR1           SINE/tRNA-V-RTE        (16)    386       2 1227942  
   254   20.0 10.9  0.0  chr17             34415264 34415318 (19045782) C DNA8-23_DR        DNA                  (1974)   4765    4705 1227943 *
   453    8.8  0.0  0.0  chr17             34415546 34415613 (19045487) C DNA11TA1_DR       DNA/TcMar-Tc1          (22)    181     114 1227944  
   236   15.2  0.0  0.0  chr17             34415620 34415665 (19045435) C DNA11TA1_DR       DNA/TcMar-Tc1         (157)     46       1 1227944  
   510   20.0  6.3  2.4  chr17             34415774 34415813 (19045287) C hAT-N47B_DR       DNA/hAT-Tip100        (167)    821     657 1227945  
   643   11.1  5.9  1.6  chr17             34415814 34415932 (19045168) C DNA8-25_DR        DNA                  (1797)   2170    2047 1227946  
   270   26.8  2.5  5.0  chr17             34415834 34415955 (19045145) + Polinton-1N1_DR   DNA/Maverick           1206   1324 (14145) 1227947 *
  1665   11.5  6.9  2.9  chr17             34415930 34416233 (19044867) C Mariner-N14_DR    DNA/TcMar-Tigger        (7)    573     258 1227948  
  1440    8.5 14.3  0.4  chr17             34416235 34416458 (19044642) + HATN8_DR          DNA/Zisupton              1    255     (0) 1227949  
  1422   13.8  0.3 11.7  chr17             34416459 34416752 (19044348) C Mariner-N14_DR    DNA/TcMar-Tigger      (316)    264       1 1227950  
   379    0.0  0.0  0.0  chr17             34417007 34417098 (19044002) + (TTAAA)n          Simple_repeat             3     94     (0) 1227951  
  1067   20.7 18.4  3.4  chr17             34417783 34418163 (19042937) + Harbinger-N31B_DR DNA/PIF-Harbinger         1    436   (245) 1227952  
   230   13.2  0.0  2.6  chr17             34418159 34418197 (19042903) + Polinton-2N1_DR   DNA/Maverick           3828   3865  (7227) 1227953 *
   786   14.6 15.2  0.1  chr17             34418254 34418408 (19042692) + DNA-8-23_DR       DNA/hAT                   1    202   (609) 1227954  
  1808   10.9 18.1  0.5  chr17             34418409 34418757 (19042343) + DNA-8-23_DR       DNA/hAT                 362    771    (40) 1227955  
   982   17.6  1.8  2.2  chr17             34418826 34419051 (19042049) + DNA-N15_DR        DNA                     180    404     (1) 1227956  
  1163    9.2  2.2  7.4  chr17             34419467 34419736 (19041364) C L1-72_DR          LINE/L1                 (3)   5464    5208 1227957  
   227   20.0  0.0  0.0  chr17             34420168 34420212 (19040888) + BEL-66_DR-I       LTR/Pao                3601   3645  (2166) 1227958  
   248   11.6  3.7 11.0  chr17             34420410 34420437 (19040663) C DNA-TA-4_DR       DNA/TcMar            (3638)   6157    6072 1227959  
   291    9.3  0.0  0.0  chr17             34420438 34420534 (19040566) + (TAA)n            Simple_repeat             1     97     (0) 1227960  
   230   14.2  0.1  3.9  chr17             34420439 34420577 (19040523) + DNA-6-N2_DR       DNA                    4189   4306   (750) 1227961 *
   204   16.7  2.4  3.0  chr17             34420445 34420490 (19040610) + DNA-1-7_DR        DNA/PIF-Harbinger       672    775   (663) 1227962 *
   271   13.7  0.0  1.1  chr17             34420491 34420586 (19040514) C DNA-6-N2_DR       DNA                   (750)   4306    4212 1227963  
   248   11.6  3.7 11.0  chr17             34420535 34420545 (19040555) C DNA-TA-4_DR       DNA/TcMar            (3638)   6071    6031 1227959 *
   204   16.7  2.4  3.0  chr17             34420587 34420611 (19040489) + DNA-1-7_DR        DNA/PIF-Harbinger       776    837   (601) 1227962  
   435   11.8  1.9  5.8  chr17             34420684 34420791 (19040309) + L2-41_DRe         LINE/L2                3402   3505    (59) 1227964  
  1491    4.4  2.7  0.0  chr17             34420792 34420974 (19040126) C HATN4_DR          DNA/hAT-Charlie         (0)    192       5 1227965  
   210   28.2  3.5  0.0  chr17             34420904 34420988 (19040112) + EnSpm-N36B_DR     DNA/CMC-EnSpm           959   1046  (2370) 1227966 *
   255   12.9  0.0  5.4  chr17             34420979 34421062 (19040038) + L2-41_DRe         LINE/L2                3498   3564     (0) 1227967  
  2246   13.8  2.5  1.1  chr17             34421897 34422250 (19038850) C HarbingerN6_DR    DNA/PIF-Harbinger       (0)    393      35 1227968  
  4985    9.5 11.5  6.2  chr17             34422251 34423171 (19037929) C TE-X-3_DR         DNA/PIF-ISL2EU          (0)   1023      57 1227969  
   738    9.0  4.5  0.9  chr17             34423250 34423361 (19037739) C hAT-N175_DR       DNA/hAT-hAT5            (0)    710     595 1227970  
  2718   15.0  8.8  0.2  chr17             34423711 34424199 (19036901) C TDR5              DNA/CMC-EnSpm           (0)    531       1 1227971  
   929   15.8  4.3  0.5  chr17             34424222 34424431 (19036669) C DNA-2-30B_DR      DNA                   (188)    225       8 1227972  
   295   17.6  9.4  0.0  chr17             34424356 34424440 (19036660) C DNA-8-26_DR       DNA/hAT-Tip100        (743)   1431    1339 1227973 *
   369   13.5  2.6  2.6  chr17             34424803 34424878 (19036222) C EnSpm-N6_DR       DNA/CMC-EnSpm?        (269)     77       2 1227974  
   284   28.8  0.7  6.2  chr17             34425501 34425523 (19035577) C EnSpm-N44_DR      DNA/CMC-EnSpm        (3045)   5607    5478 1227975  
   481   21.4  0.0  5.6  chr17             34425524 34425637 (19035463) C DNA6-6_DR         DNA                  (6853)   4428    4321 1227976  
   314   25.3  3.1  3.1  chr17             34425551 34425648 (19035452) + EnSpm-N11_DR      DNA/CMC-EnSpm          3457   3554  (1799) 1227977 *
   862    6.8  6.5 12.5  chr17             34425648 34425833 (19035267) + DNA-6-N9_DR       DNA                     979   1154     (5) 1227978  
   278   20.3 13.4  8.9  chr17             34425649 34425668 (19035432) C Helitron-2_DR     RC/Helitron          (4196)  23215   23093 1227979 *
   543   16.9  0.5 22.3  chr17             34425834 34425860 (19035240) C EnSpm-7_DR        DNA/CMC-EnSpm        (8992)   2042    1868 1227980 *
  2810    9.1  4.4  1.3  chr17             34425839 34426295 (19034805) + Crack-7_DR        LINE/L2                 466    936     (0) 1227981  
   393   12.6  1.8  2.5  chr17             34427714 34427876 (19033224) C Helitron-4_DR     RC/Helitron         (19874)  11994   11833 1227982  
   308    8.2  2.1  4.3  chr17             34427753 34427893 (19033207) + Dada-tA_DR        DNA/Dada               8167   8304   (368) 1227983 *
   262   15.4  0.0 12.9  chr17             34427764 34427793 (19033307) C Mariner-N5C_DR    DNA/TcMar            (6376)   1545    1471 1227984 *
   612    1.3  0.0  0.0  chr17             34427795 34427872 (19033228) C EnSpm-N1_DR       DNA/CMC-EnSpm         (443)   2087    2010 1227985  
   598    5.2  0.8 12.6  chr17             34427873 34427926 (19033174) C Zisupton-6_DR     DNA/Zisupton         (5578)  16537   16420 1227986  
   262   15.4  0.0 12.9  chr17             34427927 34427964 (19033136) C Mariner-N5C_DR    DNA/TcMar            (6376)   1470    1368 1227984  
   382   15.4  0.0  9.7  chr17             34428181 34428259 (19032841) + TDR13             DNA                       1     72   (700) 1227987  
   847    8.2 19.4  0.4  chr17             34428352 34428547 (19032553) + EnSpm-N15_DR      DNA/CMC-EnSpm           911   1143   (344) 1227988  
  3397   13.1  3.5  5.3  chr17             34428568 34429202 (19031898) + TDR13             DNA                     149    772     (0) 1227989  
   264   10.2  6.1  0.0  chr17             34429239 34429287 (19031813) C MOSAT_DR          Satellite             (789)   1298    1247 1227990  
 31350    3.6  3.5  3.8  chr17             34429310 34433515 (19027585) C Helitron-N5_DR    RC/Helitron           (192)   9317    5127 1227991  
 13435    7.3  0.2  2.0  chr17             34431813 34433788 (19027312) C MOSAT_DR          Satellite             (219)   1940       1 1227992 *
  5514   19.0  1.3 20.9  chr17             34433615 34435894 (19025206) C Helitron-N5_DR    RC/Helitron          (5585)   3924    2015 1227993 *
 16467    4.1  1.9  0.4  chr17             34434059 34436113 (19024987) C MOSAT_DR          Satellite               (0)   2087       1 1227994  
   484    5.8  0.9  7.6  chr17             34436087 34436198 (19024902) + HAT1_DR           DNA/hAT-Ac              548    652  (2640) 1227995 *
  1058    2.7  0.5  2.2  chr17             34436111 34436466 (19024634) + (TAGA)n           Simple_repeat             1    350     (0) 1227996  
   287   21.9 21.7  0.6  chr17             34436130 34436469 (19024631) + Polinton-4_DR     DNA/Maverick          12319  12696  (7591) 1227997 *
   219   24.8  0.8  1.6  chr17             34436375 34436497 (19024603) C DNA-TA-4_DR       DNA/TcMar            (8268)   1527    1406 1227998 *
 15927    5.9  0.4  1.8  chr17             34436468 34437789 (19023311) C MOSAT_DR          Satellite               (0)   3333       1 1227999  
  2852   25.7 10.2  3.7  chr17             34437438 34439017 (19022083) C Helitron-N5_DR    RC/Helitron          (7050)   2459     780 1228000 *
  5929   21.1  7.6  4.4  chr17             34437790 34439850 (19021250) C Helitron-N5_DR    RC/Helitron          (6556)   2953     830 1228001  
   571   16.8  1.3  0.0  chr17             34439821 34439975 (19021125) + Kolobok-2_DR      DNA/Kolobok-T2         3188   3344  (3356) 1228002 *
  1169    1.0  0.5  1.0  chr17             34439854 34439873 (19021227) + (TAGA)n           Simple_repeat             1    198   (260) 1228003  
   328   21.0 21.1  0.8  chr17             34439874 34440291 (19020809) + Polinton-4_DR     DNA/Maverick          12319  12851  (7436) 1228004 *
   671   24.6  3.5  3.1  chr17             34440058 34440317 (19020783) + HAT1_DR           DNA/hAT-Ac              386    646  (2646) 1228005 *
  1169    1.0  0.5  1.0  chr17             34440292 34440314 (19020786) + (TAGA)n           Simple_repeat           199    458     (0) 1228003  
  7054    1.1  0.0  0.0  chr17             34440316 34441103 (19019997) C MOSAT_DR          Satellite               (0)   2087    1300 1228006  
  4084   10.8  2.3  2.0  chr17             34440535 34441269 (19019831) C Helitron-N5_DR    RC/Helitron          (5962)   3547    2915 1228007 *
   505   16.7  0.0  3.9  chr17             34442914 34443019 (19018081) + hAT-N133_DR       DNA/hAT-Ac              131    232   (391) 1228008  
  2450   19.8  7.6  0.0  chr17             34443032 34443520 (19017580) + L2-34_DR          LINE/L2                   6    531  (3027) 1228009  
   547   15.7  0.8  8.9  chr17             34443523 34443655 (19017445) + Merlin-N3_DR      DNA/Merlin              132    254     (1) 1228010  
   259   16.9  7.0  0.0  chr17             34443936 34444006 (19017094) C Gypsy-117-LTR_DR  LTR/Gypsy              (34)    714     639 1228011  
  4189   11.5  5.4  1.9  chr17             34444049 34444712 (19016388) C TDR13             DNA                    (85)    687       1 1228012  
   376   18.7  8.5  0.7  chr17             34444716 34444844 (19016256) C Gypsy-117-LTR_DR  LTR/Gypsy             (173)    575     437 1228011  
   751    6.0  1.0  0.0  chr17             34444850 34444949 (19016151) + EnSpm-N59_DR      DNA/CMC-EnSpm?         1742   1842  (1827) 1228013  
   259   17.9  0.0  0.0  chr17             34444954 34444992 (19016108) C TDR19C            DNA/hAT-Charlie       (197)    199     161 1228014  
  1790   14.9  0.3  2.3  chr17             34445416 34445730 (19015370) C DNA13TA1_DR       DNA/TcMar-Tc1           (9)    309       1 1228015  
  1599   10.1  5.9  2.7  chr17             34445833 34446087 (19015013) C hAT-28N1_DR       DNA/hAT-Charlie         (0)   1312    1050 1228016  
  3528   16.1  9.1  3.1  chr17             34446109 34446811 (19014289) + TDR13B            DNA                      19    762     (1) 1228017  
   417   12.3 24.7  0.0  chr17             34446812 34446892 (19014208) C hAT-N185_DR       DNA/hAT?              (500)    460     360 1228018 *
  4084    9.9  3.5  0.9  chr17             34446882 34447503 (19013597) + DIRS-8B_DR        LTR/Ngaro              6673   7310     (3) 1228019  
   746   13.0  4.5  0.7  chr17             34447504 34447627 (19013473) C hAT-N185_DR       DNA/hAT?              (601)    359     231 1228018 *
  2297   12.4 15.4  6.7  chr17             34447517 34448041 (19013059) C hAT-28N1_DR       DNA/hAT-Charlie       (726)    586      19 1228016  
   216   29.6  1.4  1.4  chr17             34448055 34448126 (19012974) C hAT-N168_DR       DNA/hAT-Charlie      (1632)    224     153 1228020  
  5439    9.3 17.3  3.3  chr17             34448631 34449767 (19011333) C hAT-N105_DR       DNA/hAT-Ac             (10)   1271       1 1228021  
  1232   13.9 17.8  4.2  chr17             34449854 34450191 (19010909) + DNAX-19_DR        DNA                      56    437     (2) 1228022  
  1850   10.8 33.3  0.9  chr17             34450192 34450593 (19010507) C TDR5              DNA/CMC-EnSpm           (0)    531       1 1228023  
  6839    2.1  2.2  0.0  chr17             34451645 34452449 (19008651) C L2-2_DRe          LINE/L2                 (0)   4238    3416 1228024  
  1585   10.0  5.0  0.0  chr17             34452634 34452857 (19008243) + hAT-N22_DR        DNA/hAT-Ac                1    236  (1502) 1228025  
   395    3.9  0.0  2.0  chr17             34452858 34452909 (19008191) C BELPADRE_LTR      LTR/Pao                 (2)    961     911 1228026  
  1747   20.6  6.4  6.2  chr17             34452971 34453451 (19007649) C BELPADRE_LTR      LTR/Pao               (481)    482       1 1228027  
   932   11.5  4.3  0.7  chr17             34453461 34453600 (19007500) C HarbingerN5_DR    DNA/PIF-Harbinger       (0)    861     717 1228028  
   769   14.5  3.2 11.0  chr17             34453607 34453792 (19007308) + hAT-N92_DR        DNA/hAT-Ac              791    963   (612) 1228029  
   799   13.4  3.6  0.6  chr17             34453807 34453969 (19007131) + hAT-N92_DR        DNA/hAT-Ac             1363   1530    (45) 1228030  
 51024    0.8  0.3  0.2  chr17             34453970 34459755 (19001345) + DIRS-N4_DR        LTR/Ngaro                 1   5796     (0) 1228031  
   289    4.4  4.3  2.1  chr17             34459756 34459796 (19001304) + hAT-N92_DR        DNA/hAT-Ac             1533   1574     (1) 1228032  
  1402   16.0  6.1  6.1  chr17             34460758 34461117 (18999983) + IS3EU-4_DR        DNA/IS3EU             12416  12775  (2254) 1228033 *
  2565    6.7  4.0  1.1  chr17             34460819 34461167 (18999933) C SINE2-3_DR        SINE/tRNA-V-RTE         (9)    359       1 1228034  
  2215   16.0  1.7  2.2  chr17             34461168 34461220 (18999880) C DNA8-17_DR        DNA/hAT-Tip100        (154)   1659    1260 1228035  
   241   20.9  0.0  0.0  chr17             34461560 34461602 (18999498) + LTR-11_DR-I       LTR                       1     43     (0) 1228036  
  1015   17.2 11.8  3.7  chr17             34461751 34462062 (18999038) C Copia-12_DR-LTR   LTR/Gypsy?             (34)    444     105 1228037  
   365    6.4  1.1  0.0  chr17             34462007 34462100 (18999000) C Helitron-2_DR     RC/Helitron         (21294)   6118    6024 1228038 *
   971   10.7  0.0 16.9  chr17             34462018 34462197 (18998903) C ERV1-N3-I_DR      LTR/ERV1              (855)   3736    3583 1228039  
   240   14.4  3.6 16.9  chr17             34462101 34462165 (18998935) + Polinton-4N1_DR   DNA/Maverick           4691   4823  (5613) 1228040 *
   227   13.8  0.0 13.6  chr17             34462129 34462220 (18998880) C DNA-N43_DR        DNA/TcMar-Fot1        (333)    721     641 1228041 *
   598   17.5  0.0  7.8  chr17             34462183 34462306 (18998794) C Copia-12_DR-LTR   LTR/Gypsy?            (352)    115       1 1228037  
   249   30.7  0.0  0.0  chr17             34462323 34462410 (18998690) C L2-2_DRe          LINE/L2               (565)   3673    3586 1228042  
   359   19.8  4.3  2.1  chr17             34462586 34462678 (18998422) C Copia-11G_DR-LTR  LTR/Gypsy?              (0)    478     384 1228043 *
   935   20.8  2.7  9.5  chr17             34462662 34462953 (18998147) C Copia-12_DR-LTR   LTR/Gypsy?            (193)    274       1 1228044  
   329   24.7  1.2  0.0  chr17             34462954 34463033 (18998067) C CryptonV-1_DR     DNA/Crypton-V        (3773)  14100   14020 1228045 *
   658   27.8  0.6  0.0  chr17             34462970 34463149 (18997951) C L2-2_DRe          LINE/L2               (565)   3673    3493 1228046  
   269   21.7  2.9  6.0  chr17             34463205 34463307 (18997793) C EnSpm-N5B_DR      DNA/CMC-EnSpm          (71)   1221    1122 1228047 *
   937   12.0 14.8  0.0  chr17             34463216 34463420 (18997680) + EnSpm-N5_DR       DNA/CMC-EnSpm            53    284     (6) 1228048  
   200   19.6  1.8  1.8  chr17             34463398 34463454 (18997646) C hAT-N36_DR        DNA/hAT               (888)    852     796 1228049 *
   286   21.3  5.0 13.2  chr17             34463420 34463442 (18997658) C DNA7-N1_DR        DNA/Zisupton         (2083)   8334    8325 1228050  
  1174   16.9  8.7  4.8  chr17             34463443 34463740 (18997360) + ANGEL             DNA/Kolobok               1    309     (0) 1228051  
   255   31.3  0.0  2.1  chr17             34463659 34463756 (18997344) C DNA-N33_DR        DNA                  (1163)    540     445 1228052 *
   212   25.7  1.3  1.3  chr17             34464205 34464279 (18996821) C Polinton-2_DR     DNA/Maverick         (2468)  13808   13734 1228053  
  5013   13.4  4.5  4.5  chr17             34464783 34465727 (18995373) C Harbinger-4N1B_DR DNA/PIF-Harbinger       (0)   1163     219 1228054  
  4783    7.6  4.9  2.5  chr17             34465728 34466632 (18994468) C Harbinger-4N1C_DR DNA/PIF-Harbinger       (0)   1206       1 1228055  
   996   10.2 11.8  5.6  chr17             34466640 34466825 (18994275) C Harbinger-4N1_DR  DNA/PIF-Harbinger     (824)    197       1 1228056  
   351   14.3  0.0  0.0  chr17             34467304 34467359 (18993741) + DNA8-17_DR        DNA/hAT-Tip100         1613   1668   (145) 1228057  
   669   11.7  4.2  0.0  chr17             34467366 34467485 (18993615) C TDR7              DNA                     (0)    541     417 1228058  
  2921    4.1  1.6  2.2  chr17             34467486 34467855 (18993245) + SINE2-3_DR        SINE/tRNA-V-RTE           1    368     (0) 1228059  
   464    9.9  1.2  1.2  chr17             34467786 34467867 (18993233) C TDR9              DNA                     (0)    208     127 1228060 *
  1115   11.6 21.3  0.0  chr17             34467864 34468121 (18992979) C TDR7              DNA                   (111)    430     118 1228058  
   244   17.2  3.5  0.0  chr17             34469318 34469375 (18991725) + hAT-13_DR         DNA/hAT-Tip100         2369   2428   (374) 1228061  
   243   22.9 12.2  2.4  chr17             34469337 34469374 (18991726) + CryptonV-N4_DR    DNA/Crypton-V          4905   5063  (8430) 1228062 *
   566   12.8 12.1  0.0  chr17             34469375 34469391 (18991709) C EnSpm-N13_DR      DNA/CMC-EnSpm       (14365)   7784    7632 1228063  
   714    9.2  1.7  0.0  chr17             34469392 34469510 (18991590) + Mariner-N38_DR    DNA/TcMar-Tc1           427    547     (0) 1228064  
   305   18.3 25.8  0.0  chr17             34469527 34469646 (18991454) + TDR6              DNA                       4    154    (96) 1228065  
  2523   10.4  1.7  0.7  chr17             34469653 34470067 (18991033) C DNA-2-22_DR       DNA/CMC-EnSpm           (0)    419       1 1228066  
   234   16.4 11.5  0.0  chr17             34470075 34470135 (18990965) + TDR6              DNA                     172    239    (11) 1228067  
  2163    5.5  2.3  1.3  chr17             34470323 34470632 (18990468) + TDR16             DNA/Merlin                1    313     (0) 1228068  
   289   10.5 12.3  0.0  chr17             34470582 34470638 (18990462) C DNA2-8_DR         DNA/CMC-EnSpm         (754)   3653    3590 1228069 *
   483   11.3  6.8  5.8  chr17             34470647 34470749 (18990351) + DNAX-16_DR        DNA                     320    423     (0) 1228070  
  1867    9.8 13.1 12.2  chr17             34470880 34471392 (18989708) + piggyBac-N2_DR    DNA/PiggyBac              3    519    (17) 1228071  
   228   19.1  2.1 13.8  chr17             34472201 34472297 (18988803) C DNAX-23_DR        DNA                  (5169)   6632    6546 1228072  
   211   18.0  0.0  4.0  chr17             34472637 34472658 (18988442) + DNA2-16_DR        DNA                   10027  10076  (7975) 1228073  
   218    6.7  0.0  0.0  chr17             34472659 34472688 (18988412) + Kolobok-N10_DR    DNA/Kolobok               4     33   (610) 1228074  
  8857    7.2  7.7  2.3  chr17             34472689 34474085 (18987015) + DNA-X-3_DR        DNA                       4   1474     (0) 1228075  
   214   11.9  7.1  0.0  chr17             34474051 34474063 (18987037) C DNA-8-24_DR       DNA/hAT-Tip100       (1258)    525     481 1228076 *
   227    0.0  3.5  0.0  chr17             34474064 34474092 (18987008) C MuDR-2_DR         DNA/MULE-MuDR       (17131)   6802    6773 1228077 *
   245   16.7  0.0  0.0  chr17             34474086 34474133 (18986967) + hAT-N138_DR       DNA/hAT-Ac             1538   1585     (1) 1228078  
   221   12.5  0.0  0.0  chr17             34474176 34474207 (18986893) C piggyBac-N14_DR   DNA/PiggyBac?         (392)    605     574 1228079  
   304   22.0  0.0 10.1  chr17             34474221 34474296 (18986804) C DNA-1-7_DR        DNA/PIF-Harbinger    (1364)     74       6 1228080  
   330   13.6  0.0  1.5  chr17             34474298 34474364 (18986736) + ANGEL             DNA/Kolobok             244    309     (0) 1228081  
   222   24.6  0.0  0.0  chr17             34474324 34474384 (18986716) C hAT-N183_DR       DNA/hAT-Ac           (1620)    375     315 1228082 *
  1471    8.4  3.5  0.4  chr17             34475076 34475301 (18985799) C Mariner-N38_DR    DNA/TcMar-Tc1         (208)    339     107 1228083  
  1308    8.2  0.0  5.1  chr17             34475317 34475521 (18985579) + TDR20             DNA/Merlin               45    239     (0) 1228084  
   276   13.3  4.9  1.6  chr17             34475522 34475553 (18985547) + EnSpm-N59_DR      DNA/CMC-EnSpm?         1993   2026  (1643) 1228085 *
   723    8.8  0.0  3.5  chr17             34475522 34475639 (18985461) C Mariner-N38_DR    DNA/TcMar-Tc1         (433)    114       1 1228086  
   632   12.0  0.7 13.1  chr17             34475640 34475675 (18985425) C hAT-N21B_DR       DNA/hAT-Ac            (480)    821     685 1228087  
  3827    2.9  1.5  0.0  chr17             34475885 34476360 (18984740) + Copia-7-LTR_DR    LTR/Gypsy?                1    483     (0) 1228088  
   255    9.1  3.7 19.7  chr17             34476304 34476360 (18984740) + GypsyDR2          LTR/Gypsy                92    137  (4075) 1228089 *
 14411   10.0  1.8  8.2  chr17             34476361 34478939 (18982161) + Copia-7-I_DR      LTR/Gypsy?                1   2178  (1044) 1228088  
  3839    2.7  1.5  0.0  chr17             34478940 34479415 (18981685) + Copia-7-LTR_DR    LTR/Gypsy?                1    483     (0) 1228088  
   680   18.7  0.7  0.0  chr17             34479583 34479732 (18981368) C EnSpm-N16_DR      DNA/CMC-EnSpm          (38)    164      14 1228090  
   577   27.6  3.5  5.6  chr17             34479696 34479709 (18981391) + MuDR-2_DR         DNA/MULE-MuDR         14708  14744  (9189) 1228091 *
   727   16.0  0.0  0.8  chr17             34479710 34479841 (18981259) + DNA6-6_DR         DNA                    7866   7996  (3285) 1228092 *
  2544    8.9  3.0  0.8  chr17             34479734 34480095 (18981005) + hAT-N137_DR       DNA/hAT-Ac             2337   2706   (865) 1228093  
   577   27.6  3.5  5.6  chr17             34479842 34479895 (18981205) + MuDR-2_DR         DNA/MULE-MuDR         14745  14903  (9030) 1228091 *
   562    6.2  0.0  1.2  chr17             34480026 34480106 (18980994) + TDR9              DNA                       1     80   (128) 1228094  
   255   18.9  0.0  3.8  chr17             34480737 34480747 (18980353) + Zisupton-6_DR     DNA/Zisupton           8935   8943 (13173) 1228095  
  1081   18.1  7.2  2.8  chr17             34480748 34481026 (18980074) C Mariner-N38_DR    DNA/TcMar-Tc1           (0)    547     257 1228096  
  3618   10.9 10.7  0.7  chr17             34481027 34481725 (18979375) + LTR-16_DR-LTR     LTR                       1    769     (0) 1228097  
   257   14.3  0.0  6.1  chr17             34481726 34481762 (18979338) + EnSpm-N13_DR      DNA/CMC-EnSpm          7916   7949 (14200) 1228098 *
   276   11.8  3.9  0.0  chr17             34481720 34481770 (18979330) C Mariner-N38_DR    DNA/TcMar-Tc1         (279)    268     216 1228096  
  2325    4.9  4.2  6.8  chr17             34481772 34482161 (18978939) C REX1-1_DR         LINE/Rex-Babar          (8)   3582    3129 1228099  
   818   12.9  9.5  4.5  chr17             34482167 34482377 (18978723) C Mariner-N38_DR    DNA/TcMar-Tc1         (326)    221       1 1228100  
   585   19.4  2.9  0.0  chr17             34482255 34482393 (18978707) + CryptonV-N4_DR    DNA/Crypton-V          4970   5112  (8381) 1228101 *
   218   12.5  0.0  0.0  chr17             34482833 34482872 (18978228) C DNA9-3_DR         DNA/MULE-MuDR?      (11113)    266     227 1228102  
   216   11.8  2.0  0.0  chr17             34482914 34482964 (18978136) + hAT-25_DR         DNA/hAT-Charlie        2289   2340    (60) 1228103  
   203   16.2  8.8  0.0  chr17             34482965 34482981 (18978119) C CryptonV-N5_DR    DNA/Crypton-V       (15339)   9198    9125 1228104  
   317   14.3  3.1  1.5  chr17             34483103 34483166 (18977934) C Merlin-1_DR       DNA/Merlin           (9300)   1227    1163 1228105  
  1028    6.7  7.9  7.3  chr17             34484054 34484231 (18976869) + SINE2-4_DR        SINE/tRNA-V-RTE         191    369     (2) 1228106  
   834   13.0  6.9  8.4  chr17             34484232 34484271 (18976829) + ZFERV-2N1-I_DR    LTR/ERV1               5854   6068   (909) 1228107  
   373   11.7  0.9 21.1  chr17             34484630 34484650 (18976450) C EnSpm-N2_DR       DNA/CMC-EnSpm         (861)   3154    3152 1228108  
  3164    8.9  3.6  1.3  chr17             34484651 34485176 (18975924) + Mariner-N38_DR    DNA/TcMar-Tc1             1    538     (9) 1228109  
   294   26.0  1.0  2.0  chr17             34485210 34485358 (18975742) C L2-4_DRe          LINE/L2              (1037)   2527    2387 1228110  
  1259   13.3  0.0  0.0  chr17             34486448 34486635 (18974465) + SINE2-4_DR        SINE/tRNA-V-RTE         166    353    (18) 1228111  
   442    6.5  0.0  7.1  chr17             34486635 34486800 (18974300) C ZFERV-2-I_DR      LTR/ERV1             (9755)    809     655 1228112 *
  1244   15.1  0.8  5.0  chr17             34486636 34486698 (18974402) C Merlin-1_DR       DNA/Merlin           (5994)   4533    4293 1228113  
  1007   17.2  1.2  2.2  chr17             34486699 34486767 (18974333) + hAT-N47B_DR       DNA/hAT-Tip100          579    967    (53) 1228114  
   307    5.1  1.3  0.0  chr17             34486754 34486762 (18974338) + (TTA)n            Simple_repeat             3     79     (0) 1228115 *
   204   14.8  9.4  4.5  chr17             34486786 34486870 (18974230) C hAT-34_DR         DNA/hAT-Ac            (937)   1830    1742 1228116  
   228   20.7  1.6 10.5  chr17             34486887 34486935 (18974165) + DNA-8-24_DR       DNA/hAT-Tip100          451    489  (1294) 1228117  
   796   12.3  2.7  0.7  chr17             34486936 34487082 (18974018) + DNA-X-3_DR        DNA                       2    151  (1323) 1228118  
   806    4.0  0.0  0.0  chr17             34487083 34487181 (18973919) + Merlin-1_DR       DNA/Merlin             1488   1586  (8941) 1228119  
   392   13.4  0.0 19.1  chr17             34487129 34487303 (18973797) + Zisupton-6_DR     DNA/Zisupton           1190   1336 (20780) 1228120 *
   608    7.0  2.1 12.4  chr17             34487144 34487214 (18973886) C EnSpm-N2_DR       DNA/CMC-EnSpm         (955)   3060    2981 1228108  
   320   10.0  6.2  1.7  chr17             34487215 34487326 (18973774) C piggyBac-N5_DR    DNA/PiggyBac?         (897)   1239    1123 1228121  
   608    7.0  2.1 12.4  chr17             34487327 34487362 (18973738) C EnSpm-N2_DR       DNA/CMC-EnSpm         (955)   2980    2939 1228108  
   234   18.1  4.5 17.6  chr17             34488693 34488722 (18972378) C CryptonV-N4_DR    DNA/Crypton-V       (12038)   1455    1441 1228122  
   805   18.7  3.5  4.0  chr17             34488723 34488923 (18972177) + TDR16             DNA/Merlin                1    200   (113) 1228123  
   240   10.0  5.0  0.0  chr17             34488927 34488966 (18972134) + CryptonV-N4_DR    DNA/Crypton-V          1378   1419 (12074) 1228124  
  4586   12.5 13.2  0.9  chr17             34489035 34489888 (18971212) + L2-3_DRe          LINE/L2                4103   5060     (8) 1228125  
   221    6.7  0.0  0.0  chr17             34489941 34489970 (18971130) C DNA2-14_DR        DNA                  (4123)   3499    3470 1228126 *
   836   16.2  6.5  0.0  chr17             34489957 34490110 (18970990) + HarbingerN3_DR    DNA/PIF-Harbinger       899   1062     (2) 1228127  
  1314   12.0  0.0  0.0  chr17             34491067 34491257 (18969843) + HarbingerN3_DR    DNA/PIF-Harbinger         1    191   (873) 1228128 *
  1577   14.6  0.3  3.9  chr17             34491257 34491549 (18969551) + HarbingerN3_DR    DNA/PIF-Harbinger       782   1064     (0) 1228129  
   524   19.5  3.2  9.7  chr17             34491646 34491679 (18969421) C ENSPM-6_DR        DNA/CMC-EnSpm       (18005)  14611   14436 1228130  
   686   18.5  2.6  1.3  chr17             34491680 34491832 (18969268) C Merlin-1_DR       DNA/Merlin           (7758)   2769    2615 1228131 *
  1500    7.8 44.1  0.2  chr17             34491700 34492073 (18969027) C Mariner-N38_DR    DNA/TcMar-Tc1           (6)    541       4 1228132  
   380   21.5  0.6  0.6  chr17             34491998 34492042 (18969058) + Helitron-2_DR     RC/Helitron            6019   6085 (21327) 1228133 *
   597    7.8  3.5  0.0  chr17             34492043 34492157 (18968943) C Zisupton-6_DR     DNA/Zisupton        (13137)   8979    8861 1228134  
   380   15.7  1.7  0.8  chr17             34492071 34492186 (18968914) + Zisupton-6_DR     DNA/Zisupton           9399   9515 (12601) 1228135 *
  1441   14.4 37.9  0.3  chr17             34492074 34492124 (18968976) + Merlin-1_DR       DNA/Merlin             1639   2222  (8305) 1228136  
   203   21.0  4.9  3.5  chr17             34492112 34492254 (18968846) C Dada-tL_DR        DNA/Dada             (1292)   9115    8971 1228137 *
   380   21.5  0.6  0.6  chr17             34492158 34492176 (18968924) + Helitron-2_DR     RC/Helitron            6086   6116 (21296) 1228133  
   385    6.1  0.0  4.2  chr17             34492490 34492675 (18968425) + (TAAAA)n          Simple_repeat             1    178     (0) 1228138  
   335   20.0  0.0  0.0  chr17             34493656 34493710 (18967390) + Helitron-2_DR     RC/Helitron            6012   6066 (21346) 1228139  
   281   21.5  0.0  0.0  chr17             34493657 34493731 (18967369) C hAT-N48C_DR       DNA/hAT-Ac            (546)   1753    1692 1228140 *
   217   28.7  0.0 12.3  chr17             34493674 34493828 (18967272) + DNA-N43_DR        DNA/TcMar-Fot1          601    738   (316) 1228141 *
   267   30.4  0.7  7.7  chr17             34493736 34493795 (18967305) + Polinton-1_DR     DNA/Maverick          17608  17737   (748) 1228142  
   563   13.9  4.6  0.0  chr17             34493824 34493931 (18967169) C DNA2-3_DR         DNA/Merlin              (0)   1245    1133 1228143  
   587   19.1  0.0 13.0  chr17             34493932 34494148 (18966952) + DNA2-3_DR         DNA/Merlin              216    407   (838) 1228144  
  2221   18.1  5.9  7.1  chr17             34494149 34494592 (18966508) C EnSpm-6N1_DR      DNA/CMC-EnSpm        (1509)   7144    6044 1228145 *
  2752    6.1  0.0  1.9  chr17             34494226 34494593 (18966507) C HE2_DR            SINE/tRNA-V-RTE         (0)    363       3 1228146  
   895    7.1  0.0 11.2  chr17             34494594 34494750 (18966350) + EnSpm-N4_DR       DNA/CMC-EnSpm            72    212     (0) 1228147  
  1469    7.2  2.4  0.0  chr17             34494794 34495001 (18966099) C DNA15TA1_DR       DNA/CMC-EnSpm         (228)    214       2 1228148  
   630    3.6  7.3  0.0  chr17             34495026 34495135 (18965965) + MOSAT_DR          Satellite              1082   1199   (888) 1228149 *
  1187    0.7  0.0  0.0  chr17             34495045 34495260 (18965840) + (TCTA)n           Simple_repeat             1    216     (0) 1228150  
   708   12.7  0.7  0.0  chr17             34495113 34495262 (18965838) + Ginger1-N1_DR     DNA/Ginger-1            288    438  (2220) 1228151 *
   307   26.4  2.1  1.5  chr17             34495140 34495192 (18965908) C ERV1-7_DR-I       LTR/ERV1             (4625)   2078    1912 1228152 *
   556    7.4  0.0  1.1  chr17             34495185 34495280 (18965820) C HAT1_DR           DNA/hAT-Ac           (2645)    647     553 1228153  
   420    6.4  1.2  7.6  chr17             34495193 34495309 (18965791) C EnSpm-N48B_DR     DNA/CMC-EnSpm        (1503)   5456    5351 1228154 *
   218   15.7  0.0  8.9  chr17             34496324 34496372 (18964728) + Helitron-1N2_DR   RC/Helitron              14     58  (2136) 1228155  
   220   14.5  0.8  1.6  chr17             34496382 34496443 (18964657) + DNAX-19_DR        DNA                       1     32   (407) 1228156  
   207   19.0  3.3  3.3  chr17             34496435 34496494 (18964606) + hAT-N100B_DR      DNA/hAT-Ac              543    602   (650) 1228157 *
   329   13.0 19.4  0.0  chr17             34496772 34496879 (18964221) + Mariner-N31_DR    DNA/TcMar-Tc1             1    129   (411) 1228158  
   660   14.1  1.5  1.5  chr17             34496889 34497018 (18964082) + TDR7              DNA                       1    130   (411) 1228159  
   233   23.8  2.3  6.0  chr17             34496944 34497117 (18963983) C EnSpm-N37_DR      DNA/CMC-EnSpm        (2226)   4421    4254 1228160 *
   506   20.8  2.9  2.9  chr17             34496998 34497170 (18963930) C Polinton-1_DR     DNA/Maverick          (683)  17802   17630 1228161 *
   748    2.5  0.0  0.0  chr17             34497051 34497170 (18963930) + hAT-2n1_DR        DNA/hAT-Charlie        1009   1128    (82) 1228162  
   520   19.9  0.0  2.8  chr17             34497065 34497209 (18963891) + Polinton-4N1_DR   DNA/Maverick           4723   4863  (5573) 1228163 *
   205   32.6  0.0  0.0  chr17             34497171 34497195 (18963905) + Penelope-1_DR     LINE/Penelope            72    216  (4230) 1228164 *
   781   10.5  1.5  0.7  chr17             34497211 34497344 (18963756) + TDR7              DNA                     381    515    (26) 1228165  
   279   18.9  0.0  0.0  chr17             34497352 34497404 (18963696) + hAT-N47B_DR       DNA/hAT-Tip100          150    202   (786) 1228166 *
  1951   17.6 10.2  1.6  chr17             34497366 34497486 (18963614) C DNA9-3_DR         DNA/MULE-MuDR?       (9544)   1835    1324 1228167  
  2425    8.6  5.4  0.8  chr17             34497487 34497837 (18963263) + SINE2-3_DR        SINE/tRNA-V-RTE           1    367     (1) 1228168  
   217   23.1  1.5  4.5  chr17             34497780 34497847 (18963253) + L1-117_DR         LINE/L1                 600    665  (5112) 1228169 *
  1804    8.6  0.0  0.0  chr17             34497834 34498090 (18963010) + Mariner-N31_DR    DNA/TcMar-Tc1           284    540     (0) 1228170  
   266   22.6  0.9  6.8  chr17             34498410 34498518 (18962582) + DNA8-9_DR         DNA/hAT-Ac              770    872   (579) 1228171 *
   887   22.2  1.4  2.9  chr17             34498422 34498457 (18962643) C MuDR-2_DR         DNA/MULE-MuDR        (3650)  20283   20251 1228172  
  1222   12.1  0.6  0.0  chr17             34498458 34498631 (18962469) + HE1_DR1           SINE/tRNA-V-RTE           1    175   (227) 1228173 *
  1745   19.2  4.9  3.6  chr17             34498496 34498905 (18962195) + DNAX-23_DR        DNA                    9305   9719  (2082) 1228174 *
  2164   11.0  1.0  0.6  chr17             34498630 34498940 (18962160) C SINE2-4_DR        SINE/tRNA-V-RTE         (2)    369      58 1228175  
  1490   19.1  4.1 11.9  chr17             34498941 34499116 (18961984) + EnSpm-N11_DR      DNA/CMC-EnSpm          3314   3766  (1587) 1228176  
   804   15.5 15.6  2.7  chr17             34498967 34499165 (18961935) + HE1_DR1           SINE/tRNA-V-RTE         166    389    (13) 1228173 *
   426   17.2 23.8  1.9  chr17             34499807 34499978 (18961122) + EnSpm-N4B_DR      DNA/CMC-EnSpm?            1    209    (11) 1228177  
   297   20.6  2.7  0.0  chr17             34500051 34500123 (18960977) C DNAX-16_DR        DNA                     (0)    423     349 1228178  
  3660   13.0  1.9  1.4  chr17             34500155 34500745 (18960355) + L1-7_DR           LINE/L1                4775   5368   (379) 1228179  
  4134    4.8  4.9  1.1  chr17             34500748 34501297 (18959803) C HATN3_DR          DNA/hAT-Tip100          (0)    571       1 1228180  
   972   18.0 14.1  6.0  chr17             34501298 34501652 (18959448) + L1-7_DR           LINE/L1                5363   5744     (3) 1228179  
  1297   18.1 18.5  2.2  chr17             34501682 34502037 (18959063) + Mariner-N2_DR     DNA/TcMar              1265   1677  (2289) 1228181 *
  1877   10.3 16.9  1.3  chr17             34501726 34502051 (18959049) C hAT-N137_DR       DNA/hAT-Ac            (863)   2708    2333 1228182  
   280   16.8  0.0 14.9  chr17             34502078 34502154 (18958946) C DNAX-16_DR        DNA                   (212)    211     145 1228178  
   311   12.5  3.0  3.0  chr17             34502166 34502231 (18958869) C DNAX-16_DR        DNA                   (339)     84      19 1228178  
   300   13.3  0.0  1.2  chr17             34502664 34502747 (18958353) + hAT-N36C_DR       DNA/hAT                 164    246  (1671) 1228183  
   278   12.8  0.0  1.8  chr17             34502673 34502783 (18958317) + hAT-30N1_DR       DNA/hAT-Ac             1317   1425   (608) 1228184 *
  1226    8.9  0.0  8.6  chr17             34502919 34503376 (18957724) + (CAGA)n           Simple_repeat             1   1055   (484) 1228185  
   360   18.8  2.0 18.3  chr17             34503377 34503572 (18957528) + Ginger1-N1_DR     DNA/Ginger-1           2213   2381   (277) 1228186 *
  1146    8.7  0.0  0.0  chr17             34503516 34503734 (18957366) + (TAGA)n           Simple_repeat             1    219     (0) 1228187  
   595   25.0  0.7  0.0  chr17             34503639 34503790 (18957310) C Ginger1-N1_DR     DNA/Ginger-1         (2231)    427     275 1228188 *
   363   25.9  0.0  4.0  chr17             34503791 34503982 (18957118) + GA-rich           Low_complexity           12    337     (0) 1228189 *
   855   16.4  0.0  0.6  chr17             34503891 34504068 (18957032) + (TAGA)n           Simple_repeat             1    177     (0) 1228190  
   324   23.9  0.0  2.8  chr17             34504074 34504258 (18956842) + GA-rich           Low_complexity            1    180     (0) 1228191 *
   841   16.2  0.0  0.6  chr17             34504203 34504400 (18956700) + (TAGA)n           Simple_repeat             1    196     (0) 1228192  
  1226    8.9  0.0  8.6  chr17             34504401 34504602 (18956498) + (CAGA)n           Simple_repeat          1066   1539     (0) 1228185  
   536   13.1  2.0  0.0  chr17             34504515 34504613 (18956487) C Ginger1-N1_DR     DNA/Ginger-1         (2217)    441     341 1228193 *
   579   11.2  0.0  0.0  chr17             34504528 34504625 (18956475) C MOSAT_DR          Satellite             (888)   1199    1102 1228194  
   232    6.1  0.0  0.0  chr17             34505238 34505270 (18955830) + DNA2-16_DR        DNA                   10042  10074  (7977) 1228195  
   212   22.4  0.0  0.0  chr17             34505240 34505288 (18955812) C DNA-N33_DR        DNA                  (1030)    673     625 1228196 *
   245   18.2  0.0  0.0  chr17             34505278 34505321 (18955779) C hAT-N127_DR       DNA/hAT-Charlie       (594)   9722    9679 1228197  
   918   14.7  8.5  3.6  chr17             34505322 34505533 (18955567) + hAT-N145_DR       DNA/hAT-Ac                1    222  (1369) 1228198  
   282    3.0  0.0 28.2  chr17             34505482 34505622 (18955478) C DNA8-10_DR        DNA/hAT-Ac           (2308)   1710    1601 1228199 *
   536   10.2  1.1  0.3  chr17             34505487 34505655 (18955445) C EnSpm-N42_DR      DNA/CMC-EnSpm         (533)    719     572 1228200 *
   788    9.1 17.0  1.6  chr17             34505534 34505756 (18955344) + hAT-N145_DR       DNA/hAT-Ac             1335   1591     (0) 1228201  
  1575   13.5  7.6  0.7  chr17             34505757 34506031 (18955069) C L2-5_DRe          LINE/L2                (39)   2188    1895 1228202  
   847   20.9  7.9  2.5  chr17             34506031 34506295 (18954805) + ANGEL             DNA/Kolobok              31    309     (0) 1228203 *
   272   14.1  5.0  5.4  chr17             34506212 34506317 (18954783) C DNA2-7_DR         DNA                  (5256)   4394    4302 1228204 *
  3985   14.5  6.9  1.4  chr17             34506339 34507060 (18954040) + TDR13             DNA                      12    772     (0) 1228205  
   433   20.7  5.8  2.8  chr17             34507321 34507459 (18953641) C DNA-2-33B_DR      DNA/TcMar-Tc1         (352)    143       1 1228206  
   471   16.1  0.0 17.4  chr17             34508282 34508416 (18952684) C DNAX-19_DR        DNA                     (0)    439     325 1228207  
   450   12.2  0.0  1.4  chr17             34508364 34508438 (18952662) + DNAX-19_DR        DNA                     221    294   (145) 1228208 *
   818   13.9  7.5  0.5  chr17             34508434 34508606 (18952494) C DNAX-19_DR        DNA                   (220)    219      35 1228207  
   653    7.9  0.0  0.0  chr17             34508886 34508974 (18952126) + DNA-X-18_DR       DNA                       1     89  (1121) 1228209 *
  2930    8.1  5.6  0.4  chr17             34508972 34509403 (18951697) C DNA-X-6_DR        DNA                   (879)    454       1 1228210  
   307   15.7  0.0  0.0  chr17             34509459 34509509 (18951591) C DNA-1-7_DR        DNA/PIF-Harbinger    (1383)     55       5 1228211  
   344   14.1  0.0  7.0  chr17             34509520 34509580 (18951520) + DNAX-27_DR        DNA                     993   1049     (0) 1228212  
   232   15.4  0.0  6.2  chr17             34509581 34509640 (18951460) + ERV1-7_DR-I       LTR/ERV1               2020   2075  (4628) 1228213 *
   306   21.0  2.4  7.0  chr17             34509585 34509594 (18951506) + (CAGA)n           Simple_repeat             1     13   (169) 1228214  
   234   16.7  0.0  1.7  chr17             34509595 34509655 (18951445) + Ginger1-N1_DR     DNA/Ginger-1           2245   2304   (354) 1228215  
   306   21.0  2.4  7.0  chr17             34509656 34509775 (18951325) + (CAGA)n           Simple_repeat            14    182     (0) 1228214  
   413   11.7 20.0  5.2  chr17             34509802 34509936 (18951164) + EnSpm-N26B_DR     DNA/CMC-EnSpm             1    154    (67) 1228216  
   324   24.1  2.9  6.8  chr17             34509966 34510103 (18950997) + hAT-N133_DR       DNA/hAT-Ac              233    365   (258) 1228217  
   209   12.5  0.0  5.0  chr17             34511169 34511208 (18949892) + Mariner-7_DR      DNA/TcMar-Tc1           171    208  (1379) 1228218  
  1696    8.7  0.8  1.6  chr17             34511209 34511454 (18949646) C hAT-N42_DR        DNA/hAT-Ac              (0)    713     470 1228219  
  1094   14.8  5.9  1.2  chr17             34511422 34511448 (18949652) + hAT-N202_DR       DNA/hAT-Tip100          272    452  (1433) 1228220 *
  1306   10.3  0.5  0.0  chr17             34511449 34511652 (18949448) + Mariner-N38_DR    DNA/TcMar-Tc1           343    547     (0) 1228221  
   578    7.9  0.0  0.0  chr17             34511663 34511738 (18949362) C hAT-N42_DR        DNA/hAT-Ac            (296)    417     342 1228219  
   200    0.0  0.0  0.0  chr17             34511742 34511763 (18949337) C hAT-N42_DR        DNA/hAT-Ac            (691)     22       1 1228219  
   269   25.9  0.0  0.0  chr17             34511902 34511959 (18949141) + piggyBac-N9_DR    DNA/PiggyBac              1     58  (1133) 1228222  
  3158   16.8 10.3  3.0  chr17             34512064 34512768 (18948332) + hAT-N167B_DR      DNA/hAT-Charlie         133    887   (686) 1228223  
  3662    9.2  5.5  0.4  chr17             34513131 34513859 (18947241) + DNA-2-16_DR       DNA/CMC-EnSpm          1133   1712     (0) 1228224  
   212   23.4  0.0  0.0  chr17             34513866 34513912 (18947188) + Mariner-7_DR      DNA/TcMar-Tc1           737    783   (804) 1228225  
   629   28.4  0.5  1.1  chr17             34514821 34515012 (18946088) + DIRS-9C_DR        LTR/Ngaro              6989   7179   (205) 1228226 *
  1972   13.0  6.1  2.2  chr17             34514842 34515186 (18945914) + HE1_DR1           SINE/tRNA-V-RTE           7    364    (38) 1228227  
   410   23.3  5.6  3.9  chr17             34515078 34515202 (18945898) + EnSpm-17_DR       DNA/CMC-EnSpm          2840   2966  (6310) 1228228 *
   811   17.6  5.2  3.7  chr17             34515500 34515711 (18945389) + hAT-N133_DR       DNA/hAT-Ac              141    355   (268) 1228229  
   236   13.3  0.0  7.5  chr17             34515673 34515729 (18945371) + EnSpmN1_DR        DNA/CMC-EnSpm          4612   4664  (1917) 1228230 *
   820   15.1  0.0  0.7  chr17             34515860 34515999 (18945101) C hAT-N127_DR       DNA/hAT-Charlie      (3166)   7150    7012 1228231 *
  2292   13.1  1.7  0.8  chr17             34515876 34516236 (18944864) + TDR17B            DNA/Sola-1              405    768   (778) 1228232  
   572   23.6  0.0  3.2  chr17             34516137 34516263 (18944837) C DNA6-6_DR         DNA                  (3285)   7996    7874 1228233 *
   340   16.6  0.0 13.9  chr17             34516467 34516564 (18944536) + TDR16             DNA/Merlin              228    313     (0) 1228234  
   395   19.1  5.5  9.8  chr17             34516565 34516658 (18944442) C EnSpm-15_DR       DNA/CMC-EnSpm        (2070)   9384    9296 1228235  
   322   22.1  3.9  0.0  chr17             34516561 34516582 (18944518) + Dada-U1A_DR       DNA/Dada               3371   3459  (7520) 1228236 *
  1294    8.8 37.5  0.3  chr17             34516594 34516868 (18944232) + SINE2-4_DR        SINE/tRNA-V-RTE           1    377    (25) 1228237  
   452   19.8 14.4  2.0  chr17             34516710 34516765 (18944335) C Helitron-4_DR     RC/Helitron         (15363)  16505   16335 1228238 *
   584   13.8 13.8  0.0  chr17             34516766 34516881 (18944219) + EnSpm-N37_DR      DNA/CMC-EnSpm           345    476  (6171) 1228239  
   418   17.5  6.0 11.6  chr17             34516919 34516936 (18944164) C EnSpm-N59_DR      DNA/CMC-EnSpm?        (441)   3228    3113 1228240  
   766   13.3  2.3  4.1  chr17             34516937 34517109 (18943991) C TDR16             DNA/Merlin              (4)    309     140 1228241  
   349   18.1  8.0 11.6  chr17             34516952 34517138 (18943962) + Dada-U1A_DR       DNA/Dada               3178   3358  (7621) 1228242 *
   244   16.2  0.0 12.0  chr17             34517589 34517605 (18943495) + EnSpm-N40_DR      DNA/CMC-EnSpm          2594   2604  (2790) 1228243  
   983   16.5 18.2  0.7  chr17             34517606 34517868 (18943232) + ANGEL             DNA/Kolobok               1    309     (0) 1228244  
   364   25.5  7.4  5.1  chr17             34517868 34517887 (18943213) C EnSpm-8_DR        DNA/CMC-EnSpm        (1526)   7915    7685 1228245 *
   811   17.6 15.1  0.4  chr17             34517888 34518093 (18943007) + ANGEL             DNA/Kolobok              74    309     (0) 1228246  
   262   27.9  2.7  4.2  chr17             34517973 34518118 (18942982) + EnSpm-N1_DR       DNA/CMC-EnSpm           822    965  (1565) 1228247 *
   598   18.5  0.6  4.6  chr17             34518144 34518302 (18942798) C EnSpm-N21_DR      DNA/CMC-EnSpm         (326)    153       1 1228248  
   641   19.2  0.0  3.4  chr17             34518505 34518655 (18942445) C EnSpm-N21_DR      DNA/CMC-EnSpm         (326)    153       8 1228249  
   242   16.4  5.9  3.7  chr17             34518711 34518731 (18942369) C EnSpm-7_DR        DNA/CMC-EnSpm        (1594)   9440    9407 1228250  
   290   18.0  0.0  1.6  chr17             34518732 34518745 (18942355) + IS3EU-4_DR        DNA/IS3EU              4289   4301 (10728) 1228251  
   685   19.0 27.6  0.3  chr17             34518746 34518988 (18942112) C ANGEL             DNA/Kolobok             (0)    309       1 1228252  
   226   21.1  8.7  8.7  chr17             34518918 34518945 (18942155) + hAT-N55_DR        DNA/hAT-Tip100         1774   1829    (92) 1228253 *
   247   20.4  3.7  0.0  chr17             34518946 34518999 (18942101) C DNA2-16_DR        DNA                  (7961)  10090   10035 1228254  
   226   21.1  8.7  8.7  chr17             34519000 34519021 (18942079) + hAT-N55_DR        DNA/hAT-Tip100         1830   1877    (44) 1228253  
   612   16.2  3.2  4.6  chr17             34519035 34519189 (18941911) C EnSpm-N21_DR      DNA/CMC-EnSpm         (326)    153       1 1228255  
   216   12.5  7.5  0.0  chr17             34519258 34519297 (18941803) C EnSpm-7_DR        DNA/CMC-EnSpm        (1594)   9440    9398 1228250 *
   251   16.7  0.0  2.1  chr17             34519272 34519320 (18941780) + IS3EU-4_DR        DNA/IS3EU              4296   4343 (10686) 1228256 *
   455   17.0 19.5  3.4  chr17             34519319 34519446 (18941654) + EnSpm-8_DR        DNA/CMC-EnSpm          6054   6201  (3240) 1228257 *
   722   15.4  0.7  0.7  chr17             34519354 34519490 (18941610) + ANGEL             DNA/Kolobok             173    309     (0) 1228258  
   334   26.8  1.7  5.1  chr17             34519447 34519499 (18941601) C EnSpm-N40B_DR     DNA/CMC-EnSpm        (2354)   3153    2979 1228259 *
   669   18.1  1.2  4.9  chr17             34519491 34519522 (18941578) C hAT-N134_DR       DNA/hAT?              (186)    879     717 1228260  
   570   18.0  0.0  5.5  chr17             34519566 34519718 (18941382) C EnSpm-N21_DR      DNA/CMC-EnSpm         (334)    145       1 1228261  
  6390   12.1  6.8  1.1  chr17             34520625 34521725 (18939375) + Harbinger-4N1B_DR DNA/PIF-Harbinger         1   1163     (0) 1228262  
   602   18.9  3.0  1.5  chr17             34521607 34521740 (18939360) C DNA2-14_DR        DNA                  (1886)   5736    5601 1228263 *
   208   18.8  0.0  0.0  chr17             34521780 34521843 (18939257) + Gypsy-131_DR-I    LTR/Gypsy                65    128  (4125) 1228264  
   202   22.5  0.0  4.1  chr17             34521830 34521880 (18939220) + DNA-8-1_DR        DNA/hAT-Ac              413    461   (871) 1228265 *
  5105   10.4  5.5  1.3  chr17             34521858 34522698 (18938402) C TC1DR2            DNA/TcMar-Tc1           (0)    876       1 1228266  
   602   21.3  0.0  0.7  chr17             34522983 34523133 (18937967) C Ginger1-N1_DR     DNA/Ginger-1          (269)   2389    2240 1228267 *
   604    2.7  2.7  0.9  chr17             34522986 34523096 (18938004) + MOSAT_DR          Satellite              1087   1199   (888) 1228268 *
  1228    0.0  0.0  0.0  chr17             34523002 34523181 (18937919) + (TCTA)n           Simple_repeat             1    180     (0) 1228269  
   833   22.0  4.5  7.6  chr17             34523022 34523173 (18937927) + Ginger1-N1_DR     DNA/Ginger-1            288    629  (2029) 1228270 *
   511   18.4  0.0  2.9  chr17             34523097 34523196 (18937904) C EnSpm-N48_DR      DNA/CMC-EnSpm        (1607)   1969    1765 1228271 *
  1402   13.6  2.3  0.0  chr17             34523174 34523438 (18937662) C DNA9-3_DR         DNA/MULE-MuDR?        (789)  10590   10320 1228272  
   354   13.4  1.5  3.9  chr17             34523373 34523384 (18937716) + Gypsy-226_DR-LTR  LTR/Gypsy               713    836   (175) 1228273 *
   359    4.5  1.7  4.5  chr17             34523385 34523499 (18937601) + DNA-8-24_DR       DNA/hAT-Tip100           71    182  (1601) 1228274 *
   833   22.0  4.5  7.6  chr17             34523439 34523484 (18937616) + Ginger1-N1_DR     DNA/Ginger-1            630    737  (1921) 1228270  
   209    2.2  4.1  6.2  chr17             34523462 34523510 (18937590) C hAT-N178_DR       DNA/hAT-Ac           (1531)    176     129 1228275 *
   336   14.1  0.0  5.5  chr17             34524588 34524722 (18936378) C piggyBac-N5_DR    DNA/PiggyBac?         (824)   1312    1185 1228276 *
   413   21.3  0.8 10.0  chr17             34524604 34524723 (18936377) + Penelope-1_DR     LINE/Penelope          3926   4035   (411) 1228277  
   287   26.1  0.9  0.0  chr17             34524631 34524645 (18936455) C Harbinger-2_DR    DNA/PIF-Harbinger    (1897)   2430    2315 1228278 *
   402    8.7  0.0  0.0  chr17             34524642 34524733 (18936367) + EnSpm-N11_DR      DNA/CMC-EnSpm           463    554  (4799) 1228279  
   387   12.1  1.0  1.0  chr17             34524646 34524745 (18936355) + EnSpm-N17_DR      DNA/TcMar              1913   2012  (3181) 1228280 *
   397   10.2  1.1  1.7  chr17             34524734 34524784 (18936316) C Dada-U6_DR        DNA/Dada             (1773)   7190    7069 1228281  
  1174   18.1  6.0  2.3  chr17             34524957 34525205 (18935895) + L1-67_DR          LINE/L1                4615   4872   (496) 1228282  
   211   18.9  0.0  7.2  chr17             34525673 34525746 (18935354) C DNA-2-32_DR       DNA/CMC-EnSpm?       (1128)   7654    7586 1228283  
   420    9.1 43.4  0.0  chr17             34525796 34525894 (18935206) C LINEX-1_DR        Retroposon              (0)    805     664 1228284  
   220   14.5  3.1  0.2  chr17             34526949 34527013 (18934087) + EnSpm-5_DR        DNA/CMC-EnSpm          2757   2814  (4857) 1228285 *
   296    3.3  3.3  0.0  chr17             34526980 34527040 (18934060) + DNA-8-7_DR        DNA/hAT-Tip100          946   1008    (41) 1228286  
  1415    9.6  0.5  0.5  chr17             34527152 34527351 (18933749) + ENSPM-6_DR        DNA/CMC-EnSpm         22550  22749  (9867) 1228287  
  3090   13.8 11.9  2.4  chr17             34528168 34528638 (18932462) C Merlin-1_DR       DNA/Merlin           (8474)   2053    1518 1228288  
  1589   11.9 29.0  1.5  chr17             34528639 34529048 (18932052) C DNA-X-4_DR        DNA                     (0)   1245     725 1228289  
   402    9.4  0.2  0.2  chr17             34529046 34529110 (18931990) C DNA-X-4_DR        DNA                   (752)    493     438 1228289 *
  1070   11.3  8.6  0.0  chr17             34529111 34529296 (18931804) C DNA-X-4_DR        DNA                   (953)    292      91 1228289  
   233   14.7  0.0  0.0  chr17             34529296 34529329 (18931771) C DNA-X-4B_DR       DNA                   (385)     36       3 1228290 *
   269   10.2  0.0  6.3  chr17             34529330 34529388 (18931712) C hAT-10_DR         DNA/hAT-Tip100        (250)   4230    4177 1228291  
   244   16.7  4.4  1.8  chr17             34529311 34529331 (18931769) + EnSpm-N20_DR      DNA/CMC-EnSpm          1082   1239  (1630) 1228292 *
   435    8.3  0.0  0.0  chr17             34529332 34529464 (18931636) + (TAAA)n           Simple_repeat             2    134     (0) 1228293  
   449   28.4  3.9  2.9  chr17             34531134 34531336 (18929764) + Kolobok-N13_DR    DNA                       7    211   (248) 1228294  
  1469   10.9  0.0  0.0  chr17             34531546 34531747 (18929353) + HarbingerN4_DR    DNA/PIF-Harbinger       659    860     (0) 1228295  
  6400   12.6  6.3  2.2  chr17             34531750 34532872 (18928228) C TDR22             DNA                     (0)   1255      88 1228296  
   771   23.7  0.4  4.4  chr17             34532821 34532852 (18928248) + DIRS-1-LTR_DR     LTR/Ngaro               175    197   (425) 1228297 *
  2359    5.7  1.6 17.9  chr17             34532853 34533279 (18927821) + SINE2-3_DR        SINE/tRNA-V-RTE           1    368     (0) 1228298  
   507   24.5 16.5  6.5  chr17             34532881 34533209 (18927891) + CryptonV-N5_DR    DNA/Crypton-V          3561   3996 (20541) 1228299 *
   538   10.0  0.0  0.0  chr17             34533210 34533289 (18927811) + TDR9              DNA                       1     80   (128) 1228300  
   507   24.5 16.5  6.5  chr17             34533290 34533329 (18927771) + CryptonV-N5_DR    DNA/Crypton-V          3997   4051 (20486) 1228299  
  2090    9.4 39.3  0.0  chr17             34534512 34534938 (18926162) + HATN7_DR          DNA/hAT                   1    595     (0) 1228301  
  1386   19.0  1.1 19.6  chr17             34535107 34535552 (18925548) C DNA8-10_DR        DNA/hAT-Ac           (1760)   2258    1882 1228302 *
  2531    7.4  1.1  3.8  chr17             34535182 34535558 (18925542) C SINE2-3_DR        SINE/tRNA-V-RTE         (0)    368       2 1228303  
  1675   19.4 15.0  3.6  chr17             34535559 34535699 (18925401) C Helitron-2_DR     RC/Helitron          (3591)  23820   23246 1228304  
   791   19.5  1.2  1.8  chr17             34535563 34535729 (18925371) C Penelope-5_DR     LINE/Penelope         (510)   2366    2201 1228305 *
   210   19.3  0.0  8.2  chr17             34536063 34536141 (18924959) C Harbinger-5_DR    DNA/PIF-Harbinger    (5862)    797     725 1228306  
   202   16.2  5.4  0.0  chr17             34536149 34536185 (18924915) + SAT-26_DR         Satellite              1750   1788  (2095) 1228307  
   624   19.6  1.9 10.6  chr17             34536803 34536819 (18924281) C ERV1-11_DR-I      LTR/ERV1             (4852)   3095    3091 1228308  
   824   15.0  3.8  2.5  chr17             34536820 34536976 (18924124) C HATN10B_DR        DNA/hAT-Ac              (0)    608     450 1228309  
  7448    1.2  0.7  2.1  chr17             34536988 34537911 (18923189) C DNA8-4_DR         DNA/hAT-Charlie         (0)   2395    1485 1228310  
  1958   15.1  1.4  4.5  chr17             34537896 34538262 (18922838) C Looper-N8_DR      DNA/Kolobok-T2        (735)    372      17 1228311 *
  3082    5.3  2.5  0.2  chr17             34538263 34538660 (18922440) + DNA-2-2_DR        DNA                       1    407     (0) 1228312  
  1121    5.9  0.0  0.7  chr17             34539839 34539991 (18921109) C TDR20             DNA                     (0)    239      88 1228313  
  3527   13.1  1.4 26.8  chr17             34539993 34541096 (18920004) C piggyBac-N13_DR   DNA/PiggyBac            (2)    883       1 1228314  
   348    6.0  4.0  0.0  chr17             34541110 34541159 (18919941) C TDR20             DNA                   (187)     52       1 1228313  
   217   25.0  6.6  0.0  chr17             34541192 34541267 (18919833) C Tc1-8_DR          DNA/TcMar-Tc1         (292)    850     770 1228315  
  1082   16.1  8.7  3.5  chr17             34541274 34541627 (18919473) + L2-53_DR          LINE/L2                1171   1430     (0) 1228316  
  1492   17.1  8.9  1.6  chr17             34541702 34542105 (18918995) C EnSpm-N21_DR      DNA/CMC-EnSpm          (46)    433       1 1228317  
   273   12.1  0.8 12.7  chr17             34542106 34542165 (18918935) + Dada-U6_DR        DNA/Dada               7144   7190  (1773) 1228318 *
   284   16.2  4.5  0.0  chr17             34542065 34542175 (18918925) + hAT-N145_DR       DNA/hAT-Ac             1280   1395   (196) 1228319 *
   314   10.5  3.3  5.6  chr17             34542085 34542175 (18918925) + Gypsy-226_DR-LTR  LTR/Gypsy               706    794   (222) 1228320 *
   358    8.8  2.3  3.0  chr17             34542101 34542117 (18918983) + EnSpm-16_DR       DNA/CMC-EnSpm           580    614  (9170) 1228321  
   361   11.0  1.2  3.6  chr17             34542118 34542202 (18918898) + Merlin-2_DR       DNA/Merlin             9542   9624  (4297) 1228322  
   228   19.8  6.9 12.4  chr17             34542119 34542262 (18918838) C Polinton-4_DR     DNA/Maverick         (3563)  16724   16588 1228323 *
   358    8.8  2.3  3.0  chr17             34542203 34542218 (18918882) + EnSpm-16_DR       DNA/CMC-EnSpm           615    652  (9132) 1228321  
  3670   12.2 14.0  1.5  chr17             34542641 34543304 (18917796) C TDR13             DNA                    (25)    747       2 1228324  
   245   19.8  0.0  0.0  chr17             34543662 34543675 (18917425) C Helitron-4_DR     RC/Helitron         (19908)  11960   11870 1228325  
   280   14.3  0.0  0.0  chr17             34543676 34543752 (18917348) C EnSpm-N11_DR      DNA/CMC-EnSpm        (4782)    571     495 1228326 *
   297   15.1  0.0  0.0  chr17             34543689 34543761 (18917339) + Polinton-1_DR     DNA/Maverick          17083  17155  (1330) 1228327 *
   371    1.7  0.0  0.0  chr17             34543704 34543761 (18917339) + Merlin-1_DR       DNA/Merlin             1571   1628  (8899) 1228328  
   273   16.9  4.0  5.4  chr17             34543735 34543809 (18917291) C Ginger1-2_DR      DNA/Ginger-1         (5413)   1209    1136 1228329 *
   346   17.6  2.1  4.3  chr17             34543771 34543798 (18917302) C Harbinger-2_DR    DNA/PIF-Harbinger    (1932)   2395    2303 1228330  
  1774   14.9 17.0  3.8  chr17             34544510 34545045 (18916055) C Merlin-1_DR       DNA/Merlin           (8633)   1894    1291 1228331 *
  2156    9.4 20.2  0.0  chr17             34544838 34545242 (18915858) C DNA-X-4_DR        DNA                    (17)   1228     742 1228332  
   211   14.9  0.0  0.0  chr17             34545886 34545932 (18915168) + CryptonV-N4_DR    DNA/Crypton-V          3152   3198 (10295) 1228333 *
   267    1.5  1.5  0.0  chr17             34545923 34545990 (18915110) + (TAA)n            Simple_repeat             1     69     (0) 1228334 *
   269    3.0  0.0  0.0  chr17             34545932 34546005 (18915095) + hAT-N178B_DR      DNA/hAT-Ac              137    213  (1670) 1228335  
   248   12.9  0.7  7.8  chr17             34546006 34546063 (18915037) + DNA-1-7_DR        DNA/PIF-Harbinger       686    807   (631) 1228336  
  2653   16.8 10.7  1.3  chr17             34546456 34547023 (18914077) + hAT-N167B_DR      DNA/hAT-Charlie         173    793   (780) 1228337  
   361   18.8  0.0  0.0  chr17             34547042 34547110 (18913990) + hAT-N18_DR        DNA/hAT-Charlie        1449   1517     (2) 1228338  
   520   15.4 21.4  3.3  chr17             34547288 34547441 (18913659) C TDR13E            DNA                     (0)    680     500 1228339 *
  2026    9.3  0.0  2.8  chr17             34547432 34547728 (18913372) + SINE2-3_DR        SINE/tRNA-V-RTE          79    367     (1) 1228340  
   325   19.8  5.8  1.1  chr17             34547656 34547742 (18913358) C hAT-N142B_DR      DNA/hAT?             (1214)    786     696 1228341 *
   320   29.9  4.1  2.9  chr17             34547707 34547875 (18913225) C TDR13E            DNA                   (345)    335     165 1228339 *
   700   16.0  0.0 10.3  chr17             34548093 34548112 (18912988) + Helitron-2_DR     RC/Helitron           23677  23821  (3591) 1228342  
  1103    6.4  0.0  0.0  chr17             34548113 34548252 (18912848) + SINE2-4_DR        SINE/tRNA-V-RTE         232    371     (0) 1228343  
   806   14.8  1.7  6.4  chr17             34548114 34548293 (18912807) + Merlin-1_DR       DNA/Merlin             8913   9084  (1443) 1228344 *
   752   18.2  1.2  7.4  chr17             34548495 34548666 (18912434) C TDR13E            DNA                   (518)    162       1 1228339  
  1196   18.6  3.7  9.9  chr17             34549613 34549934 (18911166) C CryptonV-N6_DR    DNA/Crypton-V           (0)    562     259 1228345  
   255   30.6  0.0  3.2  chr17             34549852 34549949 (18911151) + Helitron-2_DR     RC/Helitron            5973   6067 (21345) 1228346 *
   324   24.4  1.1  0.7  chr17             34549870 34549963 (18911137) + DNA-N43_DR        DNA/TcMar-Fot1          518    594   (460) 1228347  
   300   23.2  0.0  0.0  chr17             34549895 34549963 (18911137) C hAT-N48C_DR       DNA/hAT-Ac            (544)   1755    1687 1228348 *
   206   28.6  3.9  5.9  chr17             34549896 34549999 (18911101) + Gypsy-226_DR-LTR  LTR/Gypsy                51    152   (864) 1228349 *
   294   27.6  3.5  0.0  chr17             34549964 34549981 (18911119) + Polinton-1_DR     DNA/Maverick          17682  17771   (714) 1228350  
   471   17.9  4.4  3.4  chr17             34549992 34550174 (18910926) C Copia-11J_DR-LTR  LTR/Gypsy?             (14)    437     156 1228351  
  1934   10.0  2.1  0.0  chr17             34550184 34550473 (18910627) + DNA-X-4_DR        DNA                     344    639   (606) 1228352  
   221   10.0  0.0  2.5  chr17             34550551 34550591 (18910509) + DNA-X-4_DR        DNA                     672    711   (534) 1228353  
  8633    4.2  5.7  0.0  chr17             34550618 34551699 (18909401) + Harbinger3N_DR    DNA/PIF-Harbinger         1   1144     (0) 1228354  
   202   18.5  3.5  5.4  chr17             34551828 34551884 (18909216) C DNA-X-8_DR        DNA                     (0)    912     857 1228355  
   270   25.5  8.5  2.7  chr17             34551892 34552032 (18909068) C DNA-X-8_DR        DNA                   (707)    205      57 1228356  
   923    3.0 15.0  0.7  chr17             34552050 34552182 (18908918) + hAT-N35D_DR       DNA/hAT-Ac             1368   1519     (0) 1228357  
   363   21.0  1.4  2.1  chr17             34552121 34552161 (18908939) C CryptonV-N5_DR    DNA/Crypton-V        (8267)  16270   16131 1228358 *
   487   17.4  0.0  0.0  chr17             34552172 34552257 (18908843) + Merlin-1_DR       DNA/Merlin             1538   1623  (8904) 1228359 *
   875   20.2 17.9  8.2  chr17             34552183 34552262 (18908838) C Helitron-N3_DR    RC/Helitron          (1028)   1988    1367 1228360  
   960   20.9  6.3 10.2  chr17             34552263 34552689 (18908411) C Mariner-N38_DR    DNA/TcMar-Tc1          (80)    467      56 1228361  
   875   20.2 17.9  8.2  chr17             34552690 34552742 (18908358) C Helitron-N3_DR    RC/Helitron          (1028)   1366     934 1228360  
   216   17.5  0.0  0.0  chr17             34552813 34552852 (18908248) + Kolobok-N10_DR    DNA/Kolobok             570    609    (34) 1228362  
   718   20.1  1.9  1.9  chr17             34553491 34553647 (18907453) + Kolobok-N11_DR    DNA/Kolobok-T2           58    214   (257) 1228363  
   682   26.4  2.8  3.3  chr17             34553647 34553671 (18907429) + Helitron-2_DR     RC/Helitron            9359   9572 (17840) 1228364 *
  1645    1.6  1.6  0.0  chr17             34553672 34553861 (18907239) + TDR3              DNA/hAT-Charlie           1    193     (0) 1228365  
   270   19.1  7.3  0.0  chr17             34553808 34553875 (18907225) + DNA6-10_DR        DNA                    2756   2828  (3878) 1228366 *
   533   22.5  5.7 12.0  chr17             34553862 34554073 (18907027) C Harbinger-N10_DR  DNA/PIF-Harbinger      (11)    317     118 1228367  
   222   13.3  0.0  0.0  chr17             34554249 34554278 (18906822) C piggyBac-N13B_DR  DNA/PiggyBac          (390)   1011     982 1228368 *
   368    8.9  0.0  0.0  chr17             34554276 34554331 (18906769) + DNA2-3_DR         DNA/Merlin                4     59  (1186) 1228369  
  2241   13.8  4.7  7.0  chr17             34554332 34554900 (18906200) C DNA8-4A_DR        DNA/hAT-Charlie         (0)    919       1 1228370  
  4083   11.4  1.9  1.4  chr17             34554904 34555625 (18905475) C DNA2-3_DR         DNA/Merlin             (54)   1191     466 1228371  
  1137   17.9  6.2  5.9  chr17             34555284 34555717 (18905383) C EnSpm-N13_DR      DNA/CMC-EnSpm        (4582)  17567   17145 1228372 *
   223   17.7  6.5  0.0  chr17             34555733 34555794 (18905306) C Dada-tL_DR        DNA/Dada             (8030)   2377    2312 1228373 *
   253   12.5  3.5  1.7  chr17             34555743 34555753 (18905347) C EnSpm-N48B_DR     DNA/CMC-EnSpm        (5089)   1870    1859 1228374  
  1433    4.5  1.5  1.0  chr17             34555754 34555955 (18905145) C Mariner-N38_DR    DNA/TcMar-Tc1           (0)    547     345 1228375  
   488   20.9  1.1  9.9  chr17             34555934 34555953 (18905147) + Dada-tL_DR        DNA/Dada               2199   2359  (8048) 1228376 *
  1085    8.4  0.7  0.0  chr17             34555954 34556108 (18904992) + Merlin-1_DR       DNA/Merlin             2024   2179  (8348) 1228377  
   793   13.5  1.9  2.5  chr17             34555968 34556110 (18904990) + CryptonV-N4_DR    DNA/Crypton-V          4960   5101  (8392) 1228378 *
  1401    7.1  0.4 13.1  chr17             34556111 34556386 (18904714) + TDR17             DNA/Sola-1                3    247     (1) 1228379  
   567   18.4  1.6  1.6  chr17             34556275 34556401 (18904699) C Nimb-4_DR         LINE/I               (8908)    753     627 1228380 *
   450   23.1  6.6  4.1  chr17             34556388 34556554 (18904546) + Kolobok-N11_DR    DNA/Kolobok-T2          301    471     (0) 1228381 *
   933   11.2 41.1  0.0  chr17             34556735 34556799 (18904301) + hAT-N22B_DR       DNA/hAT-Ac              243    582   (797) 1228382  
  1092   10.2  9.1  0.0  chr17             34556800 34556975 (18904125) + EnSpm-N7_DR       DNA/CMC-EnSpm           954   1145  (1094) 1228383 *
  3268   15.4 10.6  0.6  chr17             34556972 34557606 (18903494) + TC1DR3B           DNA/TcMar-Tc1           190    887     (2) 1228384  
   216   16.7  0.0  0.0  chr17             34557585 34557620 (18903480) C hAT-24_DR         DNA/hAT-Ac           (2087)   1701    1666 1228385 *
  2964   15.5  3.6 15.3  chr17             34558849 34559715 (18901385) + TE-X-11_DR        Unknown                 815   1593   (613) 1228386  
  3469    8.3  0.4  1.2  chr17             34559734 34560248 (18900852) C Mariner-N38_DR    DNA/TcMar-Tc1          (36)    511       1 1228387  
   385   11.8  0.0 21.2  chr17             34560163 34560259 (18900841) + EnSpm-N2_DR       DNA/CMC-EnSpm          3065   3144   (871) 1228388 *
   290   14.6  1.8  0.0  chr17             34560211 34560265 (18900835) + MuDR-2_DR         DNA/MULE-MuDR         18080  18135  (5798) 1228389 *
  2280   15.2 12.6  3.2  chr17             34560236 34560805 (18900295) + TE-X-11_DR        Unknown                1581   2202     (4) 1228386  
   202   14.3  2.9  0.0  chr17             34561131 34561165 (18899935) C MuDR-2N1_DR       DNA/MULE-MuDR        (5507)   6718    6683 1228390 *
   849   19.4 10.7  0.0  chr17             34561135 34561340 (18899760) + DNA-8-24_DR       DNA/hAT-Tip100          488    715  (1068) 1228391  
   258   16.3  2.3  0.0  chr17             34561311 34561353 (18899747) + MuDR-2N1_DR       DNA/MULE-MuDR          6683   6726  (5499) 1228392 *
   232    3.6  3.6  0.0  chr17             34561386 34561441 (18899659) C DNA-6-N2_DR       DNA                  (4209)    847     790 1228393  
  3507    8.2  3.5  0.0  chr17             34562460 34562973 (18898127) C DNA-5-3_DR        DNA/hAT-hAT5            (0)    533       2 1228394  
   567   12.8  0.0  2.0  chr17             34563108 34563211 (18897889) + DNA11TA1B_DR      DNA/CMC-EnSpm             8    109    (94) 1228395  
   274    6.2  0.4  8.2  chr17             34563171 34563281 (18897819) + Helitron-4_DR     RC/Helitron           11740  11961 (19907) 1228396 *
   224   11.3  6.9  4.8  chr17             34563199 34563300 (18897800) C Mariner-N29_DR    DNA/TcMar-ISRm11     (1101)    664     561 1228397 *
  8580    1.6  5.2  0.0  chr17             34563335 34564364 (18896736) + HARBINGERN3B_DR   DNA/PIF-Harbinger         1   1084     (0) 1228398  
   942   19.8  0.6  0.6  chr17             34565631 34565813 (18895287) C TDR13D            DNA                     (2)    760     578 1228399  
  3738    6.4  2.5  2.5  chr17             34565830 34566342 (18894758) C TZF28B            DNA/TcMar-Tc1         (108)   1506     994 1228400  
  2680    9.2 14.8  0.6  chr17             34566344 34566790 (18894310) C TZF28B            DNA/TcMar-Tc1        (1104)    510       1 1228400  
  3835   14.4  9.0  6.1  chr17             34566805 34568003 (18893097) + LOOPERN5_DR       DNA/Kolobok-T2           91   1249   (291) 1228401  
   342   21.8  0.0  4.7  chr17             34568083 34568193 (18892907) + Merlin-1_DR       DNA/Merlin             2133   2238  (8289) 1228402 *
   387   14.6  0.0  4.2  chr17             34568103 34568202 (18892898) + Kolobok-1_DR      DNA/Kolobok-T2         2833   2928  (3375) 1228403 *
  1710   12.5  1.7 24.2  chr17             34568116 34568895 (18892205) + ENSPM-6_DR        DNA/CMC-EnSpm         13947  14511 (18105) 1228404 *
  2097   18.5  4.1  4.8  chr17             34568120 34568136 (18892964) C EnSpm-N13_DR      DNA/CMC-EnSpm       (13880)   8269    8253 1228405  
  1088   13.2  0.4  0.9  chr17             34568137 34568366 (18892734) + Zisupton-6_DR     DNA/Zisupton           9250   9478 (12638) 1228406  
  2097   18.5  4.1  4.8  chr17             34568367 34568896 (18892204) C EnSpm-N13_DR      DNA/CMC-EnSpm       (13880)   8252    7701 1228405 *
  2768    8.6  4.7  4.0  chr17             34568426 34568896 (18892204) + Mariner-N38_DR    DNA/TcMar-Tc1             8    481    (66) 1228407  
  2314   15.2  7.8  4.7  chr17             34568897 34569024 (18892076) + Helitron-N3_DR    RC/Helitron            1548   2127   (889) 1228408  
   637    6.7  0.0  0.0  chr17             34568917 34568930 (18892170) C Zisupton-7_DR     DNA/Zisupton         (5548)  11534   11472 1228409 *
   761    4.7  0.0  0.0  chr17             34568931 34569129 (18891971) + (CA)n             Simple_repeat             1    199     (0) 1228410  
   204    6.2  4.6  0.0  chr17             34569091 34569155 (18891945) C Harbinger-5_DR    DNA/PIF-Harbinger    (5906)    753     686 1228411 *
   637    6.7  0.0  0.0  chr17             34569130 34569147 (18891953) C Zisupton-7_DR     DNA/Zisupton         (5548)  11471   11376 1228409  
   220    9.4  1.1  5.8  chr17             34569864 34569953 (18891147) C DNA-6-N2_DR       DNA                   (782)   4274    4189 1228412 *
   736   10.6  0.3  0.6  chr17             34569874 34570078 (18891022) + (TTA)n            Simple_repeat             1    204     (0) 1228413  
   230   16.4  6.7  2.4  chr17             34569983 34570101 (18890999) C Mariner-N31_DR    DNA/TcMar-Tc1         (265)    275     152 1228414 *
   270   15.0  2.4  6.1  chr17             34570029 34570113 (18890987) + CryptonV-N3_DR    DNA/Crypton-V          1237   1318 (19345) 1228415  
   339   15.2  0.0  3.0  chr17             34570471 34570538 (18890562) C Mariner-N31_DR    DNA/TcMar-Tc1           (0)    540     475 1228416  
   202   13.9  0.0  0.0  chr17             34570539 34570574 (18890526) + Merlin-1_DR       DNA/Merlin             2151   2186  (8341) 1228417  
   385   19.1  1.5  0.0  chr17             34571737 34571804 (18889296) + Harbinger-N27_DR  DNA/PIF-Harbinger?        1     69   (151) 1228418  
   239   23.1  1.1  8.0  chr17             34571743 34571836 (18889264) + hAT-N138_DR       DNA/hAT-Ac              415    502  (1084) 1228419 *
  1672   10.8 14.1  0.0  chr17             34572093 34572426 (18888674) + DNA-8-31_DR       DNA/hAT-Ac                1    381    (44) 1228420  
  3424    9.1  9.4 11.6  chr17             34572482 34573205 (18887895) + Harbinger-4N1B_DR DNA/PIF-Harbinger         1    710   (453) 1228421  
  2475   18.1  7.0 17.6  chr17             34573206 34573325 (18887775) + ENSPM-6_DR        DNA/CMC-EnSpm          6623   7390 (25226) 1228422  
   828   15.4  7.7  0.0  chr17             34573482 34573624 (18887476) + TE-X-19_DR        Unknown                   2    155  (1054) 1228423  
   938   13.6 16.5 10.3  chr17             34573626 34573946 (18887154) + TE-X-19_DR        Unknown                 400    738   (471) 1228423  
   211    8.2  0.0  8.1  chr17             34574012 34574051 (18887049) C EnSpm-N48B_DR     DNA/CMC-EnSpm        (5091)   1868    1832 1228424 *
  3136    9.9  2.8  2.2  chr17             34574029 34574566 (18886534) C Mariner-N38_DR    DNA/TcMar-Tc1           (6)    541       1 1228425  
   337   24.7  1.5  7.8  chr17             34574447 34574582 (18886518) C EnSpm-N13_DR      DNA/CMC-EnSpm       (14403)   7746    7619 1228405 *
   307   18.6  6.8  0.0  chr17             34574531 34574589 (18886511) + Merlin-1_DR       DNA/Merlin             2717   2779  (7748) 1228426 *
   244   17.5  0.0  4.8  chr17             34574543 34574608 (18886492) C CryptonV-3_DR     DNA/Crypton-V       (22490)    963     901 1228427 *
   230   19.8 11.7  1.8  chr17             34574590 34574629 (18886471) + MuDR-2_DR         DNA/MULE-MuDR         18084  18192  (5741) 1228428 *
   304   28.8  0.0  5.3  chr17             34574671 34574769 (18886331) C hAT-N138_DR       DNA/hAT-Ac           (1083)    503     410 1228429  
   362   24.6  7.2  5.1  chr17             34575378 34575570 (18885530) + Kolobok-N10_DR    DNA/Kolobok             367    563    (80) 1228430  
  1359   21.4 10.9 10.8  chr17             34575675 34576098 (18885002) C CryptonV-N5_DR    DNA/Crypton-V        (8416)  16121   15382 1228431  
  1917   12.9  2.9  1.1  chr17             34576099 34576443 (18884657) C HATN2_DR          DNA/hAT               (848)    371      21 1228432  
  1359   21.4 10.9 10.8  chr17             34576444 34576479 (18884621) C CryptonV-N5_DR    DNA/Crypton-V        (8416)  15381   15316 1228431  
  1180   20.7  3.6  2.6  chr17             34576784 34577085 (18884015) + piggyBac-N5B_DR   DNA/PiggyBac?             1    305  (1433) 1228433  
   252   23.3  3.0 20.4  chr17             34577143 34577207 (18883893) C hAT-N48C_DR       DNA/hAT-Ac            (591)   1708    1506 1228434  
   558   22.8  6.1  7.4  chr17             34577208 34577453 (18883647) + CryptonV-N7_DR    DNA/Crypton-V            35    277     (7) 1228435  
   358   21.2 11.7  3.4  chr17             34577340 34577476 (18883624) C CryptonV-N6_DR    DNA/Crypton-V         (149)    413     266 1228436 *
   244   18.1  4.0  5.1  chr17             34577435 34577533 (18883567) + ENSPM-6_DR        DNA/CMC-EnSpm         13941  14038 (18578) 1228437 *
   252   23.3  3.0 20.4  chr17             34577477 34577509 (18883591) C hAT-N48C_DR       DNA/hAT-Ac            (591)   1505    1395 1228434  
   255   13.2  0.0  4.0  chr17             34577591 34577604 (18883496) + hAT-N48B_DR       DNA/hAT-Ac             1581   1656   (484) 1228438  
   268    9.2  0.0  0.0  chr17             34577605 34577669 (18883431) C EnSpm-21_DR       DNA/CMC-EnSpm        (2165)   6985    6921 1228439  
   208   10.0  0.0  5.7  chr17             34577617 34577690 (18883410) + Gypsy82-LTR_Dr    LTR/Gypsy               681    750   (595) 1228440 *
   200    0.0  0.0  0.0  chr17             34578626 34578647 (18882453) + DNA2-16_DR        DNA                   10042  10063  (7988) 1228441  
   206   20.9 11.9  0.0  chr17             34578648 34578714 (18882386) + Dada-U1A_DR       DNA/Dada               5701   5775  (5204) 1228442 *
   361   18.3 27.1  1.4  chr17             34578660 34578836 (18882264) C ANGEL             DNA/Kolobok            (87)    222       1 1228443  
   224   24.7 12.3  0.0  chr17             34578774 34578802 (18882298) C hAT-N134_DR       DNA/hAT?              (250)    815     755 1228444 *
   239    5.7  2.9  0.0  chr17             34578806 34578840 (18882260) C Kolobok-N10_DR    DNA/Kolobok           (607)     36       1 1228445  
   224   24.7 12.3  0.0  chr17             34578843 34578854 (18882246) C hAT-N134_DR       DNA/hAT?              (250)    754     725 1228444  
   200   15.7  3.9  1.9  chr17             34579001 34579052 (18882048) + EnSpm-N40_DR      DNA/CMC-EnSpm          1886   1938  (3456) 1228446  
  1325   11.5  2.2  0.4  chr17             34579144 34579370 (18881730) + EnSpm-N40_DR      DNA/CMC-EnSpm             5    235  (5159) 1228447  
  1308   11.3  0.0  1.5  chr17             34579443 34579640 (18881460) + EnSpm-N40B_DR     DNA/CMC-EnSpm          3681   3875  (1632) 1228448  
  3139   18.2  5.7  7.0  chr17             34579719 34580620 (18880480) C L1-42_DR          LINE/L1                (22)   5788    4898 1228449  
   201   16.2  0.0  0.0  chr17             34580608 34580644 (18880456) + CR1-42_DR         LINE/L2                3465   3501   (780) 1228450 *
   494    6.3  0.0  0.4  chr17             34582194 34582264 (18878836) C HE1_DR1           SINE/tRNA-V-RTE       (254)    140      53 1228451  
   396   13.1  0.0  2.9  chr17             34582202 34582272 (18878828) + DNAX-23_DR        DNA                    4568   4636  (7165) 1228452 *
  1559   17.1 13.1  0.8  chr17             34582261 34582596 (18878504) C DNA-TTAA-2_DR     DNA                   (268)    401      25 1228453  
   456   12.5  2.1  1.4  chr17             34582617 34582730 (18878370) C EnSpm-N26B_DR     DNA/CMC-EnSpm         (110)    111       1 1228454  
   409   14.1  0.0  0.0  chr17             34582899 34582976 (18878124) C DNA6-9B_DR        DNA/hAT-hAT5          (271)    793     716 1228455  
   393   16.5 11.0  0.0  chr17             34582977 34583025 (18878075) C EnSpm-16_DR       DNA/CMC-EnSpm        (3421)   6363    6223 1228456  
   801   19.3  9.9 12.6  chr17             34583209 34583695 (18877405) + EnSpm-16_DR       DNA/CMC-EnSpm          5891   6365  (3419) 1228457  
  3518   12.3  2.5  1.8  chr17             34585053 34585613 (18875487) C EnSpm-N39B_DR     DNA/CMC-EnSpm?          (0)    565       1 1228458  
  3350   15.9  7.6  2.6  chr17             34585809 34586442 (18874658) C TDR13B            DNA                    (98)    665       1 1228459  
   277   21.6 16.8  2.2  chr17             34586876 34586956 (18874144) C Mariner-N31_DR    DNA/TcMar-Tc1          (60)    480     297 1228460  
   348   21.2  0.0  0.0  chr17             34586957 34587036 (18874064) + ASAT_CY           Satellite                45    124   (138) 1228461  
  2694   18.2  2.2  4.8  chr17             34587132 34587732 (18873368) + DIRS-1C-LTR_DR    LTR/Ngaro                32    617     (1) 1228462  
   312   22.7  0.0  2.1  chr17             34587818 34587916 (18873184) C ASAT_CY           Satellite              (84)    178      82 1228463  
   227   25.0  4.7  1.8  chr17             34588625 34588730 (18872370) + DNA-2-30B_DR      DNA                     298    406     (7) 1228464  
  7770    7.9  3.5  1.7  chr17             34588789 34589887 (18871213) C TC1DR3            DNA/TcMar-Tc1           (0)   1225     107 1228465  
  6643    2.3  1.8  0.1  chr17             34589889 34590661 (18870439) + DNA2-2_DR         DNA                       1    786     (0) 1228466  
   891    4.6  0.0  0.0  chr17             34590664 34590771 (18870329) C TC1DR3            DNA/TcMar-Tc1        (1117)    108       1 1228465  
  9223    5.5  2.0  2.2  chr17             34591302 34592537 (18868563) + LOOPERN1_DR       DNA/Kolobok-T2            1   1234     (0) 1228467  
  4124    9.8  5.8  2.5  chr17             34593708 34594378 (18866722) + TDR2              DNA/TcMar-Tc1             1    693   (244) 1228468  
  1148   10.0  0.6  1.1  chr17             34594356 34594379 (18866721) + EnSpm-N13_DR      DNA/CMC-EnSpm          7878   8058 (14091) 1228469 *
  1279    2.5  0.0  0.6  chr17             34594380 34594537 (18866563) C Mariner-N38_DR    DNA/TcMar-Tc1         (276)    271     115 1228470  
   213   18.4  0.0  0.0  chr17             34594866 34594903 (18866197) C hAT-N171_DR       DNA/hAT-hAT5            (0)    762     725 1228471  
   202   16.7  0.0  0.0  chr17             34595074 34595115 (18865985) C DNA-2-30_DR       DNA                   (307)     81      40 1228472  
  4033    7.9  4.0  0.0  chr17             34595197 34595750 (18865350) C TC1DR3            DNA/TcMar-Tc1           (0)   1225     650 1228473  
   967    7.4  2.0  0.0  chr17             34595904 34596052 (18865048) C Mariner-N38_DR    DNA/TcMar-Tc1         (395)    152       1 1228474  
   912   14.0  1.8  0.0  chr17             34596053 34596074 (18865026) + Merlin-1_DR       DNA/Merlin             2023   2196  (8331) 1228475  
   342   23.3  0.0  1.2  chr17             34596322 34596408 (18864692) + Kolobok-N5_DR     DNA/Kolobok-T2?           1     86   (399) 1228476  
   740   18.4  1.2  1.2  chr17             34596437 34596455 (18864645) + DNA6-6_DR         DNA                    6801   6960  (4321) 1228477  
  1025    8.6  0.0  0.7  chr17             34596456 34596596 (18864504) + hAT-N167B_DR      DNA/hAT-Charlie        1238   1377   (196) 1228478  
   956   15.9  3.5  1.1  chr17             34596462 34596633 (18864467) C Penelope-5_DR     LINE/Penelope         (510)   2366    2191 1228479 *
   225   26.2  2.5  1.2  chr17             34597087 34597167 (18863933) + hAT-N48B_DR       DNA/hAT-Ac             1380   1461   (679) 1228480  
   299   22.1  0.0  1.5  chr17             34597474 34597489 (18863611) + Merlin-2_DR       DNA/Merlin             6492   6506  (7415) 1228481  
  1864   12.3  6.8  7.3  chr17             34597490 34597918 (18863182) C HATN1_DR          DNA/hAT                 (0)    427       1 1228482  
  1523    9.6  8.7  0.8  chr17             34597982 34598223 (18862877) C Mariner-N7_DR     DNA/TcMar               (0)    261       1 1228483  
   726   11.6 41.1  5.1  chr17             34598594 34598929 (18862171) + EnSpm-N21_DR      DNA/CMC-EnSpm             1    451    (28) 1228484  
   238   18.5  0.0 12.7  chr17             34599148 34599209 (18861891) C TDR23             DNA                  (1092)     55       1 1228485  
  3551   12.2 12.7  0.4  chr17             34599276 34599883 (18861217) + TDR13             DNA                      90    771     (1) 1228486  
   876   20.1  3.8  7.9  chr17             34599931 34600221 (18860879) C DNA-X-4_DR        DNA                   (965)    280       1 1228487  
  2742    7.5  2.7  2.2  chr17             34600943 34601353 (18859747) C L2-45_DR          LINE/L2                 (0)    896     484 1228488  
  1315   18.0  5.8  6.5  chr17             34601355 34601412 (18859688) + DNA9-3_DR         DNA/MULE-MuDR?         9586   9909  (1470) 1228489  
  1784   10.3  2.2  1.9  chr17             34601413 34601680 (18859420) + SINE2-3_DR        SINE/tRNA-V-RTE          27    295    (73) 1228490  
   313   21.1  0.0  1.4  chr17             34601619 34601690 (18859410) C Helitron-4_DR     RC/Helitron         (15413)  16455   16385 1228491 *
   724   16.0  6.9 15.4  chr17             34602417 34602704 (18858396) C DNA-8-28_DR       DNA/P?                  (0)    582     316 1228492 *
  2808   13.0 21.7  0.7  chr17             34602673 34603267 (18857833) + hAT-N167B_DR      DNA/hAT-Charlie         236    954   (619) 1228493  
   635   12.0  0.0  1.1  chr17             34603272 34603364 (18857736) C DNA-8-28_DR       DNA/P?                (490)     92       1 1228492  
  2182   10.0  2.2  0.0  chr17             34603694 34604011 (18857089) C LOOPERN4_DR       DNA/PiggyBac            (1)    916     592 1228494  
  3980    8.4  3.6 16.2  chr17             34604012 34604788 (18856312) C DNA14-5-1_DR      DNA                     (0)    693       1 1228495  
   528   15.5 10.3  0.8  chr17             34604767 34604790 (18856310) C LOOPERN3B_DR      DNA/Kolobok-T2        (298)    751     662 1228496 *
   735    2.4  0.0  0.0  chr17             34604791 34604875 (18856225) C LOOPERN4_DR       DNA/PiggyBac          (323)    594     510 1228494  
   502   14.8 29.5  0.5  chr17             34604877 34605025 (18856075) C LOOPERN4_DR       DNA/PiggyBac          (539)    378     187 1228494  
   227   18.3 11.3  0.0  chr17             34605018 34605088 (18856012) + ENSPM-6_DR        DNA/CMC-EnSpm         31704  31782   (834) 1228497 *
   206   22.4  0.9 17.2  chr17             34605110 34605217 (18855883) + Kolobok-N10_DR    DNA/Kolobok             551    643     (0) 1228498  
  1731    9.2  0.8  2.0  chr17             34606261 34606514 (18854586) + SINE2-4_DR        SINE/tRNA-V-RTE         120    370     (1) 1228499  
  1114   11.7 25.2  0.7  chr17             34606528 34606769 (18854331) C Mariner-N26_DRe   DNA/TcMar-ISRm11        (1)    932     632 1228500  
   994   11.1 12.6  0.0  chr17             34606770 34606959 (18854141) C DNA-2-28_DR       DNA/TcMar?              (0)    387     174 1228501  
   329   16.2  0.0  1.5  chr17             34606899 34606961 (18854139) C piggyBac-N11_DR   DNA/PiggyBac?         (666)   1015     954 1228502 *
  5007    7.2  0.0  2.2  chr17             34606962 34607618 (18853482) + Harbinger-N9_DR   DNA/PIF-Harbinger         1    643     (0) 1228503  
  1104    7.5  3.8  6.1  chr17             34607619 34607794 (18853306) C DNA-2-28_DR       DNA/TcMar?            (215)    172       1 1228504  
   379    7.5  6.0  0.0  chr17             34607799 34607865 (18853235) C Mariner-N26_DRe   DNA/TcMar-ISRm11      (330)    603     533 1228500 *
  1549   13.4  7.8 12.3  chr17             34607861 34608259 (18852841) C Mariner-N26_DRe   DNA/TcMar-ISRm11      (540)    393      11 1228500  
 11392    2.8  0.9  2.0  chr17             34608260 34609650 (18851450) C LOOPERN2_DR       DNA/Kolobok-T2          (0)   1375       1 1228505  
   264   26.8  0.6  0.0  chr17             34609734 34609829 (18851271) + (CAGA)n           Simple_repeat             2     98     (0) 1228506  
   317   18.5  4.6  0.0  chr17             34609831 34609895 (18851205) C DIRS-7_DR         LTR/Ngaro            (3172)   2221    2154 1228507 *
   746   10.2 22.1  0.5  chr17             34609839 34609996 (18851104) C ANGEL             DNA/Kolobok            (87)    222      31 1228508  
   273   21.6  0.0  0.0  chr17             34610158 34610208 (18850892) + Harbinger-8N1_DR  DNA/PIF-Harbinger       502    552     (3) 1228509  
  1846    9.6 11.6  2.0  chr17             34610223 34610594 (18850506) C hAT-N38_DR        DNA/hAT-hAT6            (0)   1029     623 1228510  
  1835    8.8  4.2  0.7  chr17             34610597 34610860 (18850240) C hAT-N38_DR        DNA/hAT-hAT6          (756)    273       1 1228510  
   208    8.7  8.2  6.0  chr17             34610984 34611032 (18850068) + hAT-N123_DR       DNA/hAT-Ac              532    581   (313) 1228511  
  5301    9.5  7.6  0.1  chr17             34611104 34611958 (18849142) C DNA8-4A_DR        DNA/hAT-Charlie         (0)    919       1 1228512  
   303    4.7  7.0  0.0  chr17             34612442 34612484 (18848616) C CryptonV-N4_DR    DNA/Crypton-V        (8377)   5116    5071 1228513 *
   516    7.0  5.6  4.4  chr17             34612452 34612541 (18848559) + Merlin-1_DR       DNA/Merlin             1621   1711  (8816) 1228514 *
  1089   14.3  4.1  2.4  chr17             34612462 34612552 (18848548) C Mariner-N38_DR    DNA/TcMar-Tc1         (187)    360     114 1228515  
   277   12.5  1.5  4.6  chr17             34612485 34612505 (18848595) C MuDR-2_DR         DNA/MULE-MuDR        (5796)  18134   18073 1228516 *
  1111    7.2  0.0  0.0  chr17             34612553 34612704 (18848396) + Merlin-1_DR       DNA/Merlin             1910   2061  (8466) 1228517  
   206   25.8  0.0  0.0  chr17             34612972 34613037 (18848063) C Kolobok-N10B_DR   DNA/Kolobok             (0)    271     206 1228518 *
   229   20.9  1.4  4.4  chr17             34612980 34613049 (18848051) + hAT-N134_DR       DNA/hAT?                747    814   (251) 1228519  
   400   22.4  0.0  0.0  chr17             34613548 34613623 (18847477) + HE1_DR1           SINE/tRNA-V-RTE         129    204   (198) 1228520  
  6832   10.6  3.9  0.2  chr17             34613738 34614711 (18846389) + EXPANDER1_DR      LINE/RTE-BovB          2125   3134   (231) 1228521  
  2429   10.7  8.2  4.0  chr17             34614712 34615148 (18845952) + HATN10_DR         DNA/hAT-Ac                1    455     (0) 1228522  
  1662    9.4  0.8  2.8  chr17             34615149 34615381 (18845719) + EXPANDER1_DR      LINE/RTE-BovB          3133   3360     (5) 1228521  
   762   19.5  1.2  1.2  chr17             34615479 34615639 (18845461) + DNA-N22_DR        DNA                       2    162   (606) 1228523  
  1351   10.8  2.8  7.1  chr17             34615882 34616131 (18844969) C Harbinger-3N2_DR  DNA/PIF-Harbinger      (31)    241       2 1228524  
   234   19.6  6.5  1.5  chr17             34616197 34616258 (18844842) + Helitron-2_DR     RC/Helitron            9806   9870 (17542) 1228525  
   211   12.5  3.1  0.0  chr17             34616760 34616823 (18844277) C hAT-10_DR         DNA/hAT-Tip100       (4307)    173     108 1228526  
   272   19.9  7.5  0.0  chr17             34616897 34617042 (18844058) C EnSpm-N37_DR      DNA/CMC-EnSpm        (2238)   4409    4253 1228527  
   201   24.8  0.0 13.5  chr17             34616899 34616914 (18844186) C Polinton-4_DR     DNA/Maverick         (3320)  16967   16904 1228528 *
   274   14.3  3.0  6.2  chr17             34616915 34617048 (18844052) C DNA-8-24_DR       DNA/hAT-Tip100       (1584)    199      70 1228529 *
   565   11.2  0.4  1.3  chr17             34616940 34617081 (18844019) C L1-56_DR          LINE/L1                (45)   4937    4832 1228530 *
   633    3.2  0.0  0.0  chr17             34616975 34617068 (18844032) + hAT-N131_DR       DNA/hAT-Ac              208    301  (1763) 1228531  
   387   24.2  0.0  0.0  chr17             34617004 34617102 (18843998) + Helitron-2_DR     RC/Helitron            6030   6128 (21284) 1228532 *
   201   24.8  0.0 13.5  chr17             34617049 34617066 (18844034) C Polinton-4_DR     DNA/Maverick         (3320)  16903   16820 1228528 *
   329   22.3  3.8  2.2  chr17             34617069 34617107 (18843993) + CryptonV-3_DR     DNA/Crypton-V           425    559 (22894) 1228533  
   767   17.2 18.3  1.4  chr17             34617632 34617668 (18843432) C EnSpm-N10_DR      DNA/CMC-EnSpm        (5678)   3630    3465 1228534  
  1023    7.2 21.4  0.8  chr17             34617669 34617864 (18843236) C SINE2-3_DR        SINE/tRNA-V-RTE       (123)    245      10 1228535  
   648   19.7 24.2  0.3  chr17             34617677 34617920 (18843180) + Mariner-N2_DR     DNA/TcMar              1443   1744  (2222) 1228536 *
   767   17.2 18.3  1.4  chr17             34617865 34617882 (18843218) C EnSpm-N10_DR      DNA/CMC-EnSpm        (5678)   3464    3373 1228534  
   292   26.8  4.3  2.9  chr17             34619355 34619496 (18841604) + L2-9_DRe          LINE/L2                2739   2826   (553) 1228537  
   654   24.1  7.0  1.9  chr17             34619644 34619901 (18841199) + HAT1_DR           DNA/hAT-Ac              374    644  (2648) 1228538 *
  1128    9.5  0.0  0.0  chr17             34619647 34620136 (18840964) + (CAGA)n           Simple_repeat             1    490     (0) 1228539  
   572   22.2 10.1  2.4  chr17             34619689 34619808 (18841292) + Polinton-4_DR     DNA/Maverick          12416  12603  (7684) 1228540 *
   920   16.1  0.0  0.0  chr17             34619809 34619988 (18841112) + (TAGA)n           Simple_repeat             1    180     (0) 1228541  
   572   22.2 10.1  2.4  chr17             34619989 34620144 (18840956) + Polinton-4_DR     DNA/Maverick          12604  12851  (7436) 1228540  
   451    8.1  0.0  0.0  chr17             34620134 34620195 (18840905) C ANGEL             DNA/Kolobok           (100)    209     148 1228542 *
   234   18.4  1.2 15.1  chr17             34620196 34620215 (18840885) + EnSpm-N47_DR      DNA/CMC-EnSpm?          866    937  (2080) 1228543  
   248   26.6  4.3  0.0  chr17             34620810 34620903 (18840197) + Zisupton-7_DR     DNA/Zisupton           9707   9804  (7278) 1228544 *
   801   16.6  4.4  8.2  chr17             34620820 34621022 (18840078) C DNA11TA1B_DR      DNA/CMC-EnSpm           (7)    196       1 1228545  
  3725   12.1  1.3  2.6  chr17             34622376 34622993 (18838107) + LTR-8_DR          LTR                       1    610     (2) 1228546  
   396   13.2 13.8  0.6  chr17             34623201 34623217 (18837883) C DNA8-25_DR        DNA                  (1506)   2461    2371 1228547  
   413   12.0  5.1  0.0  chr17             34623218 34623334 (18837766) C EnSpm-N13_DR      DNA/CMC-EnSpm       (13823)   8326    8204 1228548 *
   663   12.5  1.0  0.0  chr17             34623235 34623426 (18837674) + EnSpm-N25_DR      DNA/CMC-EnSpm           760    953  (3733) 1228549 *
   778    0.6  0.0  0.0  chr17             34623260 34623426 (18837674) + (TA)n             Simple_repeat             1    167     (0) 1228550  
   557   17.6 10.9  3.6  chr17             34623321 34623333 (18837767) C hAT-N39_DR        DNA/hAT-Tip100        (249)   1345    1326 1228551 *
   525   11.5  5.4  0.0  chr17             34623334 34623463 (18837637) C ACROBAT1          DNA/PIF               (516)    863     727 1228552  
   396   13.2 13.8  0.6  chr17             34623335 34623345 (18837755) C DNA8-25_DR        DNA                  (1506)   2370    2298 1228547 *
   552   14.5  4.5  0.0  chr17             34623427 34623449 (18837651) + Zisupton-7_DR     DNA/Zisupton          12371  12523  (4559) 1228553  
   557   17.6 10.9  3.6  chr17             34623464 34623715 (18837385) C hAT-N39_DR        DNA/hAT-Tip100        (249)   1325     910 1228551  
   237   16.6  6.1  8.1  chr17             34623606 34623660 (18837440) C EnSpm-N48_DR      DNA/CMC-EnSpm        (1613)   1965    1805 1228554 *
   717    0.9  0.0  0.0  chr17             34623661 34623769 (18837331) + DNA-TA-4_DR       DNA/TcMar              1426   1534  (8261) 1228555  
   422    7.1  4.7  0.0  chr17             34623702 34623786 (18837314) C Merlin-1_DR       DNA/Merlin           (8282)   2245    2157 1228556 *
   256   20.3  1.1  4.7  chr17             34623719 34623769 (18837331) C DIRS-5_DR         LTR/Ngaro            (1218)   5677    5630 1228557 *
 11360    3.2  0.8  3.1  chr17             34623770 34625234 (18835866) C hAT-N35_DR        DNA/hAT-Ac              (0)   1433       1 1228558  
   238   10.4  0.0  2.1  chr17             34625218 34625233 (18835867) C EnSpm-10N1_DR     DNA/CMC-EnSpm         (727)   2508    2461 1228559 *
   249    3.0  0.0  0.0  chr17             34625234 34625266 (18835834) C DNA8-25_DR        DNA                  (1591)   2376    2344 1228560  
   234   23.6  1.9  3.9  chr17             34625235 34625340 (18835760) C CryptonV-1_DR     DNA/Crypton-V       (10991)   6882    6779 1228561 *
   263    8.3  0.0  0.0  chr17             34625340 34625375 (18835725) C hAT-N94_DR        DNA/hAT-Charlie       (267)    804     769 1228562  
  1056   23.9  7.4  8.0  chr17             34625552 34625788 (18835312) + DNA8-23_DR        DNA                    1698   2068  (4671) 1228563  
  1081   12.2 11.3  4.5  chr17             34625789 34626036 (18835064) C Gypsy123-LTRb_DR  LTR/Gypsy              (18)    307      44 1228564  
  1056   23.9  7.4  8.0  chr17             34626037 34626166 (18834934) + DNA8-23_DR        DNA                    2069   2275  (4464) 1228563  
   379   20.3 11.1  3.2  chr17             34628142 34628258 (18832842) C Kolobok-N14B_DR   DNA/Kolobok-T2?        (26)   2085    1960 1228565  
   217   20.3 15.9  3.3  chr17             34628357 34628463 (18832637) C TE-X-16_DR        DNA/Crypton-A          (15)    338     219 1228566  
   376   24.7  4.0  7.6  chr17             34628816 34628964 (18832136) C TE-X-16_DR        DNA/Crypton-A         (209)    144       1 1228566  
  4376   13.3  9.4  2.1  chr17             34629135 34629977 (18831123) C HATN13_DR         DNA/hAT-Ac              (0)   1119     217 1228567  
  1763   11.3 11.3 10.8  chr17             34629978 34630402 (18830698) C HATN1_DR          DNA/hAT                 (0)    427       1 1228568  
  1412   11.0  2.2  2.2  chr17             34630403 34630624 (18830476) C HATN13_DR         DNA/hAT-Ac            (895)    224       3 1228569  
   442   10.1  2.0 21.2  chr17             34631658 34631758 (18829342) + BHIKHARI-5-I_DR   LTR/ERV1               9165   9249   (409) 1228570  
   269    4.0  1.3  0.0  chr17             34631686 34631782 (18829318) C hAT-30N1_DR       DNA/hAT-Ac            (642)   1391    1312 1228571 *
   268   18.8  0.0  0.0  chr17             34632249 34632296 (18828804) + DNA-6-N1_DR       DNA                       1     48   (660) 1228572  
   723   13.4 22.8  0.5  chr17             34632297 34632454 (18828646) C LTR-11_DR-LTR     LTR                     (0)    193       1 1228573  
   265    8.1  0.0  0.0  chr17             34632461 34632497 (18828603) C LTR-11_DR-I       LTR                     (6)     37       1 1228574  
   391   11.1  0.0  0.0  chr17             34632500 34632553 (18828547) C LTR-11_DR-LTR     LTR                    (45)    148      95 1228575 *
  1079   17.7 39.0  2.1  chr17             34632552 34633035 (18828065) + DNA-6-N1_DR       DNA                      50    708     (0) 1228576  
  1252   16.7  1.9  1.9  chr17             34633244 34633271 (18827829) C MuDR-2_DR         DNA/MULE-MuDR        (3653)  20280   20253 1228577  
  2613    9.8  0.3  1.6  chr17             34633272 34633643 (18827457) + SINE2-3_DR        SINE/tRNA-V-RTE           1    367     (1) 1228578  
  1030   12.6  1.2  0.6  chr17             34633504 34633663 (18827437) C hAT-N167B_DR      DNA/hAT-Charlie       (192)   1381    1221 1228579 *
   200   20.8  2.7 11.8  chr17             34633735 34633881 (18827219) C DNA9-N2_DR        DNA                  (1441)  11030   10896 1228580  
   282   13.3  0.0  0.0  chr17             34634623 34634667 (18826433) + Mariner-10_DR     DNA/TcMar-Tc1             9     53  (1544) 1228581  
   266   33.4  2.5  6.0  chr17             34634635 34634755 (18826345) C CryptonV-N5_DR    DNA/Crypton-V       (19102)   5435    5319 1228582 *
   565   22.7  4.1  2.3  chr17             34634657 34634827 (18826273) C DNA-6-N2_DR       DNA                  (1430)   3626    3453 1228583 *
   788   18.4  0.0  2.7  chr17             34634678 34634828 (18826272) + DNA7-N2_DR        DNA/hAT-hAT6           1426   1572   (442) 1228584  
   527   26.6 22.5  1.5  chr17             34634829 34634886 (18826214) C DNA8-10_DR        DNA/hAT-Ac           (1823)   2195    2037 1228585  
  1122    2.4  0.0  0.0  chr17             34634887 34635013 (18826087) + hAT-N127_DR       DNA/hAT-Charlie        5813   5939  (4377) 1228586  
   527   26.6 22.5  1.5  chr17             34635014 34635166 (18825934) C DNA8-10_DR        DNA/hAT-Ac           (1823)   2036    1606 1228585  
   496   11.9  0.0  0.8  chr17             34635080 34635214 (18825886) C EnSpm-N42_DR      DNA/CMC-EnSpm         (588)    664     531 1228587 *
   451   18.3 14.5  1.8  chr17             34635189 34635333 (18825767) + DNAX-16_DR        DNA                      50    212   (211) 1228588 *
  1143   11.4  0.0  0.0  chr17             34635328 34635493 (18825607) C SINE2-3B_DR       SINE/tRNA-V             (2)    349     184 1228589  
   305   20.1 10.7 10.7  chr17             34635520 34635669 (18825431) + DNAX-16_DR        DNA                     273    422     (1) 1228590  
   243   24.2  0.0  1.6  chr17             34636001 34636063 (18825037) + Harbinger-N27_DR  DNA/PIF-Harbinger?      147    208    (12) 1228591  
  1859   16.8  4.8  2.1  chr17             34636237 34636612 (18824488) + DNA-AT-1_DR       DNA                       1    386     (6) 1228592  
   239   11.8  0.0  0.0  chr17             34636634 34636667 (18824433) C Harbinger-N27_DR  DNA/PIF-Harbinger?    (186)     34       1 1228593  
   259   19.7  3.3  0.0  chr17             34637141 34637201 (18823899) + IS3EU-5_DR        DNA/IS3EU              5742   5804  (2484) 1228594 *
   329   20.3  0.0  1.4  chr17             34637152 34637221 (18823879) C L2-2_DRe          LINE/L2                 (6)   4232    4164 1228595  
   215   18.5  7.3  1.7  chr17             34637410 34637464 (18823636) C piggyBac-N20_DR   DNA/PiggyBac           (13)    629     572 1228596  
   200   24.7  0.0 12.2  chr17             34637657 34637739 (18823361) C piggyBac-N20_DR   DNA/PiggyBac          (251)    391     318 1228596  
  2221   10.7  1.1  1.1  chr17             34637924 34638274 (18822826) + hAT-N127_DR       DNA/hAT-Charlie        5457   5807  (4509) 1228597  
   763   14.1  0.7  2.7  chr17             34638403 34638555 (18822545) C EnSpm-N26B_DR     DNA/CMC-EnSpm          (65)    156       7 1228598  
   300   25.9  2.2  5.8  chr17             34638561 34638650 (18822450) C L2-2_DRe          LINE/L2               (351)   3887    3801 1228595  
  1106   11.2  3.2  0.5  chr17             34638711 34638899 (18822201) C EnSpm-N4_DR       DNA/CMC-EnSpm          (17)    195       2 1228599  
   247   20.8  0.0  0.0  chr17             34638900 34638939 (18822161) C L2-2_DRe          LINE/L2               (491)   3747    3708 1228595  
   743   10.5  9.8  0.0  chr17             34639104 34639246 (18821854) + EnSpm-N4B_DR      DNA/CMC-EnSpm?           20    176    (44) 1228600  
   291   22.2  3.7  0.0  chr17             34640963 34641043 (18820057) + HATN8_DR          DNA/Zisupton             83    166    (89) 1228601 *
  2200   12.2 11.9  0.4  chr17             34641024 34641435 (18819665) + Kolobok-N5_DR     DNA/Kolobok-T2?          14    472    (13) 1228602  
  3984   12.8 10.9  6.3  chr17             34641450 34642331 (18818769) + HarbingerN3_DR    DNA/PIF-Harbinger         1    920   (144) 1228603  
   221   11.4  0.0  0.0  chr17             34642329 34642363 (18818737) + HarbingerN3_DR    DNA/PIF-Harbinger      1030   1064     (0) 1228604 *
  1306    6.5 12.6  0.0  chr17             34643679 34643877 (18817223) + TDR20             DNA/Merlin                1    224    (15) 1228605  
  4984   11.0  4.7  0.8  chr17             34643881 34644693 (18816407) + DNA-8-29_DR       DNA/hAT-Tip100           19    862   (158) 1228606  
   220   16.7  1.2  5.1  chr17             34644630 34644711 (18816389) + EnSpm-N40B_DR     DNA/CMC-EnSpm          4695   4773   (734) 1228607 *
   231   20.8  4.9  6.2  chr17             34644653 34644734 (18816366) + DIRS-5_DR         LTR/Ngaro              5907   5987   (908) 1228608 *
   595   15.8 17.7  5.5  chr17             34644663 34644693 (18816407) + DNA6-6_DR         DNA                    7833   7880  (3401) 1228609  
  2546    6.0  2.0  2.0  chr17             34644694 34645048 (18816052) + HE2_DR            SINE/tRNA-V-RTE           4    358     (5) 1228610  
  2032   14.3  4.3  2.2  chr17             34644702 34645094 (18816006) C Merlin-1_DR       DNA/Merlin           (5836)   4691    4291 1228611 *
  1026   13.2  8.1  0.0  chr17             34644921 34645117 (18815983) + EnSpm-N37_DR      DNA/CMC-EnSpm           333    545  (6102) 1228612 *
   698    4.8  3.9  3.0  chr17             34645050 34645179 (18815921) + DNA-8-29_DR       DNA/hAT-Tip100          890   1020     (0) 1228613 *
   215    3.7  0.0  0.0  chr17             34645180 34645206 (18815894) C EnSpm-N59_DR      DNA/CMC-EnSpm?       (1901)   1768    1742 1228614  
   211    8.1  0.0  2.7  chr17             34645182 34645219 (18815881) + EnSpm-N59_DR      DNA/CMC-EnSpm?         1970   2006  (1663) 1228615 *
  1586   10.3  1.5  2.6  chr17             34645239 34645508 (18815592) C DNA15TA1_DR       DNA/TcMar-Tc1           (0)    442     176 1228616  
   217    6.5  0.0  0.0  chr17             34645520 34645550 (18815550) C DNA15TA1_DR       DNA/TcMar-Tc1         (411)     31       1 1228616  
   670   18.1 16.4  1.3  chr17             34645766 34645966 (18815134) + Crack-3_DR        LINE/L2                3488   3718     (2) 1228617  
  1781    8.6  1.6  0.4  chr17             34646093 34646349 (18814751) + Mariner-N7_DR     DNA/TcMar                 2    261     (0) 1228618  
   347   16.7  4.0  4.0  chr17             34646293 34646367 (18814733) + ENSPM-6_DR        DNA/CMC-EnSpm         17864  17938 (14678) 1228619 *
   488   10.7  5.5  2.7  chr17             34646866 34647047 (18814053) C Mariner-N5C_DR    DNA/TcMar            (6333)   1588    1402 1228620 *
   764    1.8  0.0 15.4  chr17             34646903 34647037 (18814063) + Harbinger-N17_DR  DNA/PIF-Harbinger       292    408  (1237) 1228621  
   495    6.0  0.7  0.7  chr17             34646916 34646938 (18814162) + DNA-2-32_DR       DNA/CMC-EnSpm?         5489   5637  (3144) 1228622 *
   506    4.8  0.0  0.0  chr17             34646939 34647064 (18814036) + Mariner-N5C_DR    DNA/TcMar              1411   1536  (6385) 1228623  
   378    5.1  0.0 16.8  chr17             34646971 34647088 (18814012) + Ginger1-N1_DR     DNA/Ginger-1            652    752  (1906) 1228624 *
   726    6.5  0.0 10.1  chr17             34647038 34647048 (18814052) + hAT-N187_DR       DNA/hAT-Charlie         204    298   (879) 1228625  
   375   10.7  0.0  3.6  chr17             34647066 34647079 (18814021) + Helitron-4_DR     RC/Helitron           11853  11959 (19909) 1228626  
   219   24.7  1.1  2.3  chr17             34647480 34647566 (18813534) C Polinton-4_DR     DNA/Maverick         (3135)  17152   17067 1228627  
  1649    7.5  0.0  0.0  chr17             34648073 34648285 (18812815) C DNA2-2_DR         DNA                     (0)    786     581 1228628  
  1352    9.6  0.0  0.0  chr17             34648278 34648465 (18812635) C DNA2-2_DR         DNA                   (598)    188       1 1228628 *
   812   13.9 10.2  0.6  chr17             34648563 34648728 (18812372) + DNA11TA1B_DR      DNA/CMC-EnSpm            22    203     (0) 1228629  
  4555   13.3  2.6  4.5  chr17             34648834 34649645 (18811455) C TC1DR3B           DNA/TcMar-Tc1           (1)    888      92 1228630  
  8328    4.5  4.2  1.1  chr17             34649651 34650730 (18810370) + TDR22B            DNA                       1   1113   (135) 1228631  
   205   14.8  6.5  1.5  chr17             34652046 34652107 (18808993) C hAT-N154_DR       DNA/hAT-Tip100        (973)    422     358 1228632  
   226   21.6  0.0  1.8  chr17             34652152 34652264 (18808836) C DNA-6-N2_DR       DNA                  (4160)    896     786 1228633 *
   376   16.6  7.6  2.4  chr17             34652164 34652360 (18808740) + DNA-1-7_DR        DNA/PIF-Harbinger       686    892   (546) 1228634 *
   804    8.1  0.9 15.2  chr17             34652309 34652680 (18808420) + (TTA)n            Simple_repeat             1    318     (0) 1228635  
   626   20.6  0.0  0.0  chr17             34652869 34653004 (18808096) C Zisupton-7_DR     DNA/Zisupton         (6334)  10748   10613 1228636 *
  1456   15.3  4.4  8.0  chr17             34652886 34653275 (18807825) C EnSpm-N10_DR      DNA/CMC-EnSpm        (4212)   5096    4720 1228637  
 14104    1.7  2.5  0.2  chr17             34654383 34656039 (18805061) C L2-2_DRe          LINE/L2                 (1)   4237    2542 1228638  
   451    7.7  0.0  0.0  chr17             34656042 34656106 (18804994) + hAT-N172_DR       DNA/hAT-Charlie         400    464   (117) 1228639  
   262   12.8  0.0  6.4  chr17             34656107 34656156 (18804944) + hAT-N21B_DR       DNA/hAT-Ac              702    748   (553) 1228640 *
  2284    9.7  7.4  2.4  chr17             34656120 34656564 (18804536) C Mariner-N38_DR    DNA/TcMar-Tc1           (0)    547      81 1228641  
   207   24.7  6.1  6.1  chr17             34656148 34656206 (18804894) + hAT5-N2_DR        DNA/hAT-hAT5           1133   1227  (1358) 1228642 *
  2225   15.6  9.0  2.1  chr17             34656554 34656571 (18804529) + DNA6-6_DR         DNA                    6829   6885  (4396) 1228643  
  2683    9.0  0.3  1.1  chr17             34656572 34656942 (18804158) C SINE2-3_DR        SINE/tRNA-V-RTE         (0)    368       1 1228644  
  2225   15.6  9.0  2.1  chr17             34656943 34657099 (18804001) + DNA6-6_DR         DNA                    6886   7410  (3871) 1228643  
   443   13.3  0.9  0.0  chr17             34657020 34657132 (18803968) C Mariner-N5C_DR    DNA/TcMar            (6428)   1493    1380 1228645 *
   234   14.8  4.0  8.4  chr17             34657086 34657159 (18803941) + hAT-N172_DR       DNA/hAT-Charlie         485    555    (26) 1228646 *
   234   14.8  4.0  8.4  chr17             34657296 34657369 (18803731) + hAT-N172_DR       DNA/hAT-Charlie         485    555    (26) 1228647  
   201   12.2  4.8  2.3  chr17             34657823 34657906 (18803194) C hAT-N178B_DR      DNA/hAT-Ac           (1659)    224     139 1228648 *
   520    8.5  1.4  2.2  chr17             34657836 34658069 (18803031) + (TTA)n            Simple_repeat             1    232     (0) 1228649  
   523   15.6 11.0  0.0  chr17             34659261 34659369 (18801731) C EnSpm-N6_DR       DNA/CMC-EnSpm?        (220)    126       6 1228650  
   382   28.9  0.0  3.9  chr17             34660025 34660234 (18800866) + A-rich            Low_complexity            1    201     (0) 1228651  
   212   19.6  6.5  1.5  chr17             34660394 34660455 (18800645) + L2-16_DRe         LINE/Rex-Babar         4213   4277    (12) 1228652  
   503   11.4  0.0  6.8  chr17             34660694 34660834 (18800266) C Helitron-N3B_DR   RC/Helitron          (4078)   2526    2395 1228653 *
   670    3.3  1.3  1.3  chr17             34660721 34660872 (18800228) C EnSpm-N42_DR      DNA/CMC-EnSpm         (415)    837     686 1228654 *
   830   11.6  0.7  0.7  chr17             34660737 34660884 (18800216) C Kolobok-4_DR      DNA/Kolobok-T2       (1515)   5116    4969 1228655  
   626    8.6  1.2  0.0  chr17             34660740 34660902 (18800198) + ZFERV-2-I_DR      LTR/ERV1                744    908  (9656) 1228656 *
   232   13.0  0.9 17.7  chr17             34660816 34660927 (18800173) + Merlin-1_DR       DNA/Merlin             1549   1644  (8883) 1228657 *
   207   19.6  0.0  4.9  chr17             34661542 34661584 (18799516) C DNA-N4_DR         DNA                   (308)    734     694 1228658  
   200   18.9  7.4  1.8  chr17             34661775 34661828 (18799272) + DNA-2-8_DR        DNA/CMC-EnSpm          1975   2031   (465) 1228659  
  4680   10.9  8.3  1.6  chr17             34661981 34662742 (18798358) + DNA-X-2_DR        DNA                       4    815     (1) 1228660  
   252   17.6 18.8  3.9  chr17             34662812 34662923 (18798177) C EnSpm-N21_DR      DNA/CMC-EnSpm          (78)    401     274 1228661  
   279   17.3 13.2  1.2  chr17             34663000 34663075 (18798025) C ENSPM-6_DR        DNA/CMC-EnSpm       (29869)   2747    2663 1228662 *
  2132    7.2  1.0  0.0  chr17             34663017 34663309 (18797791) + Mariner-N38_DR    DNA/TcMar-Tc1            14    309   (238) 1228663  
  1002   10.5 46.3  0.4  chr17             34663033 34663318 (18797782) + Helitron-N3B_DR   RC/Helitron            5153   5692   (912) 1228664 *
   396   10.2  2.3  1.5  chr17             34663319 34663331 (18797769) C Helitron-1_DR     RC/Helitron         (23623)   2677    2640 1228665  
   466   14.0  0.0  3.5  chr17             34663332 34663420 (18797680) + DNA9-3_DR         DNA/MULE-MuDR?         1212   1297 (10082) 1228666 *
  2089   21.4  1.5  8.0  chr17             34663343 34663938 (18797162) C EnSpm-6N1_DR      DNA/CMC-EnSpm        (2649)   6587    6028 1228667  
   396   10.2  2.3  1.5  chr17             34663421 34663448 (18797652) C Helitron-1_DR     RC/Helitron         (23623)   2639    2547 1228665 *
  1002   10.5 46.3  0.4  chr17             34663449 34663461 (18797639) + Helitron-N3B_DR   RC/Helitron            5693   5720   (884) 1228664  
  2310   14.8  1.4  2.4  chr17             34663533 34663556 (18797544) C hAT-N137_DR       DNA/hAT-Ac            (843)   2728    2532 1228668  
  2462   12.5  0.8  0.0  chr17             34663557 34663924 (18797176) + TDR17B            DNA/Sola-1              405    775   (771) 1228669  
  2229   22.5 11.7  2.6  chr17             34663561 34664264 (18796836) C Helitron-2_DR     RC/Helitron          (3597)  23815   23050 1228670 *
  2310   14.8  1.4  2.4  chr17             34663925 34663947 (18797153) C hAT-N137_DR       DNA/hAT-Ac            (843)   2531    2318 1228668 *
  2360   10.4  1.4  1.1  chr17             34663947 34664305 (18796795) C SINE2-4_DR        SINE/tRNA-V-RTE         (0)    371      12 1228671  
  1004   18.4  2.2 11.5  chr17             34665399 34665711 (18795389) C DNA-8-28_DR       DNA/hAT-Tip100?         (0)    582     296 1228672  
   364   13.7  1.4  0.0  chr17             34665694 34665766 (18795334) + Harbinger3_DR     DNA/PIF-Harbinger      2042   2115  (1484) 1228673 *
   597    5.2  0.0  0.0  chr17             34665706 34665801 (18795299) + MOSAT_DR          Satellite              1117   1212   (875) 1228674  
   376   25.8  0.7 10.9  chr17             34667356 34667372 (18793728) C hAT-N30_DR        DNA/hAT-Ac            (397)    585     583 1228675  
  1040   20.9  4.8 10.4  chr17             34667373 34667666 (18793434) C Harbinger-N33_DR  DNA/PIF-Harbinger       (1)   1199     921 1228676  
  4862    9.3 12.8  5.2  chr17             34667667 34668587 (18792513) + hAT-N47B_DR       DNA/hAT-Tip100            1    988     (0) 1228677  
  2824   17.4 10.8  9.1  chr17             34668590 34669501 (18791599) C Harbinger-N33_DR  DNA/PIF-Harbinger     (274)    926       1 1228678  
   604   27.9  0.0  3.6  chr17             34669703 34669873 (18791227) + TC1DR3            DNA/TcMar-Tc1            88    252   (973) 1228679  
   207   18.9  0.0  0.0  chr17             34670886 34670916 (18790184) + Harbinger-4N1_DR  DNA/PIF-Harbinger         2     32   (989) 1228680  
  6215    6.6  4.3  5.9  chr17             34670917 34671868 (18789232) + hAT-32N1_DR       DNA/hAT-Charlie           1    933     (0) 1228681  
   946   21.6  2.3  0.9  chr17             34671874 34672092 (18789008) + Harbinger-4N1_DR  DNA/PIF-Harbinger        57    278   (743) 1228682  
   397   15.9 13.9  0.8  chr17             34672122 34672229 (18788871) + Kolobok-N16_DR    DNA/Kolobok?           1006   1127   (115) 1228683  
  1401   14.3  8.8  0.9  chr17             34672254 34672570 (18788530) C HATN1_DR          DNA/hAT                (85)    342       1 1228684  
   464   14.9 13.9  6.8  chr17             34672449 34672585 (18788515) + Merlin-2_DR       DNA/Merlin             6647   6792  (7129) 1228685 *
   468   22.9  1.6  0.0  chr17             34672569 34672690 (18788410) + Kolobok-N16_DR    DNA/Kolobok?           1119   1242     (0) 1228686  
  1748   14.2  1.3  1.0  chr17             34672779 34673091 (18788009) + hAT-N49_DR        DNA/hAT-Ac               30    343   (768) 1228687  
  1270    9.0  0.6  0.0  chr17             34673099 34673275 (18787825) C DNA8-10B_DR       DNA                    (47)    178       1 1228688  
   220    9.7  0.0  0.0  chr17             34673251 34673281 (18787819) C Gypsy138-I_DR     LTR/Gypsy           (11117)    293     263 1228689 *
   359   10.4  7.3  1.4  chr17             34673279 34673346 (18787754) + EnSpm-N47_DR      DNA/CMC-EnSpm?         1498   1569  (1448) 1228690 *
   392   11.2  2.4  3.7  chr17             34673332 34673414 (18787686) + hAT-N142B_DR      DNA/hAT?                705    786  (1214) 1228691 *
  2415    6.3  9.7  1.6  chr17             34673341 34673681 (18787419) C SINE2-3_DR        SINE/tRNA-V-RTE         (0)    368       1 1228692  
  2389    8.8  7.7  0.0  chr17             34673344 34673682 (18787418) C DNA6-6_DR         DNA                  (6724)   4557    4193 1228693 *
  2930   16.9  5.5  8.4  chr17             34673671 34674420 (18786680) + hAT-N49_DR        DNA/hAT-Ac              382   1111     (0) 1228694  
  3517    6.3  1.9  1.4  chr17             34675567 34676083 (18785017) C Mariner-N38_DR    DNA/TcMar-Tc1          (27)    520       1 1228695  
   273   24.6  3.1  3.1  chr17             34675968 34676097 (18785003) + Helitron-N3_DR    RC/Helitron            1955   2084   (932) 1228696 *
   517   12.2 26.7  0.0  chr17             34676260 34676390 (18784710) C piggyBac-N12_DR   DNA/PiggyBac?        (1550)    253      88 1228697  
   200   18.1  2.4  1.2  chr17             34676593 34676676 (18784424) + T-rich            Low_complexity            3     87     (0) 1228698  
  1676   17.3 11.7  5.3  chr17             34676713 34677336 (18783764) + Merlin-2_DR       DNA/Merlin             3286   3947  (9974) 1228699  
 53890    0.5  0.2  0.0  chr17             34677380 34683425 (18777675) + DIRS1b_DR         LTR/DIRS                  1   6055     (0) 1228700  
   493    7.6  0.0  4.5  chr17             34683366 34683434 (18777666) C DIRS1a_DR         LTR/DIRS              (224)   5755    5690 1228701 *
  1418    9.6  8.6  1.5  chr17             34683423 34683666 (18777434) C DNA-2-30B_DR      DNA                   (143)    270      10 1228702  
   355   16.9 14.0 11.4  chr17             34683493 34683706 (18777394) C HATN12_DR         DNA/hAT-Ac            (233)    346     128 1228703 *
  1141   16.0  6.0  2.5  chr17             34684482 34684750 (18776350) + Mariner-N38_DR    DNA/TcMar-Tc1           249    526    (21) 1228704  
   318   20.4  4.1 14.7  chr17             34684578 34684772 (18776328) + CryptonV-N2_DR    DNA/Crypton-V         14301  14477  (2161) 1228705 *
   207   10.7  5.2 19.6  chr17             34685044 34685101 (18775999) C Kolobok-N10B_DR   DNA/Kolobok             (0)    271     221 1228706  
  4753    9.2  5.7  1.8  chr17             34685108 34685862 (18775238) C hAT-N81_DR        DNA/hAT-Charlie         (0)    828      45 1228707  
  4281   13.4  3.4  2.6  chr17             34685886 34686613 (18774487) C DNA-1-5_DR        DNA                     (0)    748      15 1228708  
   210   15.3  0.0  6.5  chr17             34686647 34686690 (18774410) + ERV1-N6-I_DR      LTR/ERV1               3515   3555   (948) 1228709  
  2063   12.0  2.4  1.5  chr17             34686691 34687028 (18774072) + Kolobok-N10C_DR   DNA/Kolobok               1    341     (3) 1228710  
   242   24.6  0.0  0.0  chr17             34686980 34687040 (18774060) C Helitron-2_DR     RC/Helitron         (15235)  12177   12117 1228711 *
  1600    4.8  0.8 13.5  chr17             34687909 34688175 (18772925) + TDR20             DNA/Merlin                1    237     (2) 1228712  
   541   24.5  5.1  0.9  chr17             34688179 34688197 (18772903) + DNA-8-24_DR       DNA/hAT-Tip100          467    494  (1289) 1228713  
   532   20.3 13.0  0.8  chr17             34688198 34688420 (18772680) C TDR6              DNA                     (0)    250       1 1228714  
   768   17.6  0.5 18.0  chr17             34688468 34688725 (18772375) + L1-105_DR         LINE/L1                   1    175   (779) 1228715  
  5696   12.2  9.4  1.1  chr17             34688757 34689800 (18771300) + Kolobok-4N1_DR    DNA/Kolobok-T2            1   1129   (540) 1228716  
   264   14.6  7.3  0.0  chr17             34689808 34689862 (18771238) + Kolobok-4N1_DR    DNA/Kolobok-T2         1451   1509   (160) 1228717  
   839    8.4  0.9  0.0  chr17             34689865 34689971 (18771129) + LOOPERN1_DR       DNA/Kolobok-T2         1127   1234     (0) 1228718  
  1576    7.3 37.9  0.0  chr17             34689972 34690277 (18770823) C DNA15TA1_DR       DNA/TcMar-Tc1          (19)    423       1 1228719  
   570   13.8  0.0 11.2  chr17             34690278 34690416 (18770684) + L1-105_DR         LINE/L1                 176    300   (654) 1228715  
   384   19.7  2.5  3.3  chr17             34690463 34690583 (18770517) + DNA8-9_DR         DNA/hAT-Ac              751    870   (581) 1228720 *
   517   22.0 13.9  9.0  chr17             34690486 34690524 (18770576) + DNAX-25B_DR       DNA/Zisupton           2242   2291  (1247) 1228721  
  1864    9.2 17.2  0.8  chr17             34690525 34690843 (18770257) + SINE2-4_DR        SINE/tRNA-V-RTE           1    371     (0) 1228722  
   503   23.9  5.1  4.6  chr17             34690686 34690900 (18770200) C MuDR-2_DR         DNA/MULE-MuDR        (4892)  19041   18826 1228723 *
  1322   17.2 11.2 11.9  chr17             34691726 34692206 (18768894) + Mariner-N16_DR    DNA/TcMar-Tc1             1    478   (122) 1228724  
   235   18.0  8.1  2.6  chr17             34692210 34692283 (18768817) + DNA8-25_DR        DNA                     848    925  (3042) 1228725 *
   305   19.4 15.3  3.2  chr17             34692221 34692390 (18768710) + TC1DR2            DNA/TcMar-Tc1             6    195   (681) 1228726 *
  1420   16.5 21.5  0.7  chr17             34692241 34692692 (18768408) C TC1DR2            DNA/TcMar-Tc1          (32)    844     300 1228727  
   497   17.5  0.9  4.8  chr17             34692678 34692785 (18768315) + TDR17B            DNA/Sola-1              399    502  (1044) 1228728 *
  1614    7.2 11.5  1.1  chr17             34692769 34693021 (18768079) + Kolobok-N7_DR     DNA/Kolobok-T2          898   1176     (0) 1228729  
  3548   12.0  9.7  0.3  chr17             34693307 34693892 (18767208) C HarbingerN1_DR    DNA/PIF-Harbinger       (9)    641       1 1228730  
   677   17.2  9.4  1.6  chr17             34693913 34694083 (18767017) + TDR20             DNA/Merlin               55    238     (1) 1228731  
   279    1.4  0.7  6.1  chr17             34694137 34694329 (18766771) + (TTTA)n           Simple_repeat             1    182     (0) 1228732  
   260   15.2  0.0  0.0  chr17             34694414 34694459 (18766641) C Mariner-N16_DR    DNA/TcMar-Tc1         (554)     46       1 1228733  
   290   14.3  2.0  0.0  chr17             34695275 34695372 (18765728) + (TTA)n            Simple_repeat             2    101     (0) 1228734 *
   898   14.6  0.5  2.3  chr17             34695298 34695480 (18765620) C DNA-TA-4_DR       DNA/TcMar            (5087)   4708    4550 1228735 *
  1180   12.0  0.0  2.2  chr17             34695354 34695540 (18765560) C hAT-N137_DR       DNA/hAT-Ac            (848)   2723    2541 1228736  
  4402    9.7 13.0  1.2  chr17             34695541 34696269 (18764831) C TDR2              DNA/TcMar-Tc1          (34)    903      90 1228737  
   209   14.2  1.5 16.9  chr17             34696756 34696823 (18764277) + CR1-18_DR         LINE/L2                1996   2054  (1374) 1228738  
   879   12.8 13.5  2.7  chr17             34697314 34697513 (18763587) C Kolobok-N11_DR    DNA/Kolobok-T2        (160)    311      91 1228739  
   365   13.3  2.4  1.2  chr17             34697514 34697597 (18763503) C hAT-N122_DR       DNA/hAT-Ac              (0)    577     493 1228740  
   233   10.4 20.0  4.3  chr17             34697588 34697647 (18763453) C ENSPM-6_DR        DNA/CMC-EnSpm       (14684)  17932   17864 1228741 *
  1007   13.9 11.1  2.3  chr17             34697599 34697841 (18763259) C Mariner-N1_DR     DNA/TcMar               (6)    264       1 1228742  
   266   16.4  3.1  4.8  chr17             34697785 34697848 (18763252) + ENSPM-6_DR        DNA/CMC-EnSpm         17864  17926 (14690) 1228743 *
   530   12.4  9.9  0.0  chr17             34697909 34698029 (18763071) C EnSpm-N27B_DR     DNA/CMC-EnSpm          (40)    133       1 1228744  
   226   13.1  2.9 12.5  chr17             34698263 34698367 (18762733) C EnSpm-N59_DR      DNA/CMC-EnSpm?        (797)   2872    2777 1228745 *
   558   16.5 12.5  0.0  chr17             34698339 34698514 (18762586) + DNA6-6_DR         DNA                    7799   7996  (3285) 1228746 *
  1664   15.5 15.7  0.3  chr17             34698367 34698703 (18762397) C DNA-8-9_DR        DNA/hAT-Ac           (1244)   2475    2087 1228747 *
  1747   10.2 24.8  0.3  chr17             34698407 34698701 (18762399) + SINE2-3_DR        SINE/tRNA-V-RTE           1    367     (1) 1228748  
   973   20.8 34.5  0.5  chr17             34698458 34698936 (18762164) + Helitron-2_DR     RC/Helitron           23049  23689  (3723) 1228749 *
   356   26.2  1.0 16.6  chr17             34698596 34699006 (18762094) + Penelope-1_DR     LINE/Penelope          3763   4118   (328) 1228750 *
   644   16.3 11.0  1.0  chr17             34698691 34698853 (18762247) C Polinton-1_DR     DNA/Maverick          (517)  17968   17615 1228751 *
  1554   12.4 21.0  2.7  chr17             34698702 34698753 (18762347) C Merlin-1_DR       DNA/Merlin           (5835)   4692    4284 1228752  
   693    1.1  0.0  0.0  chr17             34698854 34699033 (18762067) + (TG)n             Simple_repeat             1    180     (0) 1228753  
   567    7.8  0.0  1.1  chr17             34698878 34699059 (18762041) C ERV1-N3-I_DR      LTR/ERV1              (825)   3766    3587 1228754 *
   375   10.8  5.3  2.6  chr17             34699025 34699100 (18762000) C Ginger1-2_DR      DNA/Ginger-1         (6179)    443     366 1228755 *
   644   16.3 11.0  1.0  chr17             34699060 34699086 (18762014) C Polinton-1_DR     DNA/Maverick          (517)  17614   17552 1228751  
   529   28.4  0.0  3.1  chr17             34699277 34699476 (18761624) + DNA-CCGG-1_DR     DNA                    1641   1834     (0) 1228756  
   255   16.9  8.4  0.0  chr17             34701084 34701154 (18759946) + HATN11_DR         DNA/hAT-hobo              1     77   (850) 1228757 *
  2800   17.0  6.9  3.8  chr17             34701115 34701798 (18759302) C DNA-8-23_DR       DNA/hAT               (107)    704       1 1228758  
  1257   19.2  3.4  4.0  chr17             34702623 34702920 (18758180) + DNA-X-7_DR        DNA                      63    358   (288) 1228759  
  1621    8.2  1.2  0.0  chr17             34702921 34703164 (18757936) + TDR17             DNA/Sola-1                1    247     (1) 1228760  
  1365   15.6 12.1  0.0  chr17             34703166 34703422 (18757678) + DNA-X-7_DR        DNA                     355    642     (4) 1228761  
   452   10.3  2.8  7.7  chr17             34704311 34704469 (18756631) + EnSpm-N13_DR      DNA/CMC-EnSpm          8180   8300 (13849) 1228762  
   318   15.1  4.6  8.5  chr17             34704315 34704370 (18756730) + hAT-N187_DR       DNA/hAT-Charlie         131    318   (859) 1228763 *
   603    4.6  0.0  2.3  chr17             34704357 34704445 (18756655) C MuDR-2_DR         DNA/MULE-MuDR        (7478)  16455   16369 1228764  
   464    8.6  0.0  1.9  chr17             34704358 34704464 (18756636) + Zisupton-6_DR     DNA/Zisupton           8754   8858 (13258) 1228765 *
   581   17.7  0.7  2.2  chr17             34704371 34704509 (18756591) C Zisupton-6_DR     DNA/Zisupton        (12761)   9355    9219 1228766  
   381   17.0  1.4  0.7  chr17             34704446 34704497 (18756603) C Kolobok-4_DR      DNA/Kolobok-T2       (1419)   5211    5070 1228767 *
   307   19.0 13.9  2.1  chr17             34704639 34704767 (18756333) C CryptonV-N4_DR    DNA/Crypton-V        (8342)   5151    5008 1228768 *
   321   20.9  2.4 11.4  chr17             34704669 34704683 (18756417) C hAT-N164_DR       DNA/hAT-Tip100        (672)   1368    1364 1228769  
  3459    7.0  4.2  1.7  chr17             34704684 34705210 (18755890) C Mariner-N38_DR    DNA/TcMar-Tc1           (0)    547       8 1228770  
   318   15.3 12.0  0.6  chr17             34705695 34705764 (18755336) C EnSpm-N27B_DR     DNA/CMC-EnSpm           (1)    172      99 1228771  
   205   20.0  0.0  0.0  chr17             34705765 34705804 (18755296) + Merlin-N1_DR      DNA/Merlin                1     40   (329) 1228772 *
  1235   15.3  3.9  0.0  chr17             34705798 34706026 (18755074) C HE1_DR1           SINE/tRNA-V-RTE        (14)    388     151 1228773  
  1568   18.1  7.6  2.2  chr17             34706092 34706435 (18754665) C Kolobok-N3_DR     DNA/Kolobok-T2?         (0)    370       9 1228774  
   934   16.6  4.0  6.9  chr17             34706552 34706604 (18754496) + hAT-N138B_DR      DNA/hAT-Ac             1051   1247   (202) 1228775  
  1162   10.9  3.2  3.2  chr17             34706605 34706793 (18754307) C HE1_DR1           SINE/tRNA-V-RTE        (75)    327     139 1228776  
   934   16.6  4.0  6.9  chr17             34706794 34706804 (18754296) + hAT-N138B_DR      DNA/hAT-Ac             1248   1296   (153) 1228775  
   391   22.5  5.6  0.0  chr17             34706932 34707020 (18754080) + HarbingerN6_DR    DNA/PIF-Harbinger       254    347    (46) 1228777  
   332   10.1  0.0  6.7  chr17             34707030 34707093 (18754007) + EnSpm-N26B_DR     DNA/CMC-EnSpm             1     60   (161) 1228778  
  3092   14.1  7.7  1.9  chr17             34707104 34707709 (18753391) + TDR13             DNA                      48    680     (0) 1228779  
   242   12.8  2.1  0.0  chr17             34707717 34707763 (18753337) + piggyBac-N18_DR   DNA/PiggyBac            565    612    (42) 1228780  
   319   15.7  6.6  2.1  chr17             34708508 34708598 (18752502) C hAT-13_DR         DNA/hAT-Tip100        (239)   2563    2469 1228781 *
   426    8.8  0.0  0.0  chr17             34708540 34708607 (18752493) + MOSAT_DR          Satellite              1115   1182   (905) 1228782 *
  1657   12.9  4.8  0.0  chr17             34708607 34708876 (18752224) C DNA-X-4_DR        DNA                    (11)   1234     952 1228783  
 12597    3.0  3.4  0.1  chr17             34708877 34710405 (18750695) C hAT-N29_DR        DNA/hAT-Tip100          (0)   1580       1 1228784  
  1125    8.8 12.7  0.0  chr17             34710406 34710610 (18750490) C DNA-X-4_DR        DNA                   (286)    959     729 1228783  
   271    6.2  4.1  2.0  chr17             34710612 34710660 (18750440) C DNA-X-4_DR        DNA                   (728)    517     468 1228783 *
   411    9.9  2.2  6.0  chr17             34710629 34710652 (18750448) + Zisupton-6_DR     DNA/Zisupton           8726   8822 (13294) 1228785  
   443    7.4  2.8  0.0  chr17             34710653 34710760 (18750340) C Mariner-N5C_DR    DNA/TcMar            (6399)   1522    1412 1228786 *
   473    6.2  0.0  1.0  chr17             34710666 34710779 (18750321) C EnSpm-N40B_DR     DNA/CMC-EnSpm        (3218)   2289    2192 1228787  
   286   10.9  0.0  2.2  chr17             34710765 34710811 (18750289) + DNA-X-4_DR        DNA                     353    398   (847) 1228788 *
  3077   10.2  6.2  0.8  chr17             34712356 34712837 (18748263) C DNA-1-11_DR       DNA                   (185)    539      32 1228789  
   212   16.8  4.1  3.0  chr17             34713644 34713663 (18747437) C L1-11_DR          LINE/L1              (1044)   6280    6240 1228790  
   259    3.8  1.9  0.0  chr17             34713664 34713716 (18747384) C DNA-6-N2_DR       DNA                   (740)   4316    4263 1228791 *
   321    6.3  0.0  1.3  chr17             34713673 34713752 (18747348) + DNA-1-7_DR        DNA/PIF-Harbinger       679    757   (681) 1228792  
   212   16.8  4.1  3.0  chr17             34713717 34713741 (18747359) C L1-11_DR          LINE/L1              (1044)   6239    6182 1228790 *
   227   12.0  0.0  9.5  chr17             34713735 34713748 (18747352) C TDR17B            DNA/Sola-1            (233)   1313    1304 1228793  
  1474    5.2  2.1  4.3  chr17             34713749 34713987 (18747113) + TDR17             DNA/Sola-1                2    235    (13) 1228794  
  2774   12.9 10.2  7.6  chr17             34714076 34714663 (18746437) + hAT-N106B_DR      DNA/hAT-Ac                1    602   (426) 1228795  
  4216    5.2  0.2  0.2  chr17             34714666 34715204 (18745896) C Gypsy-168-LTR_DR  LTR/Gypsy               (0)    539       1 1228796  
  1770   11.0 16.3  0.5  chr17             34715205 34715539 (18745561) + hAT-N106B_DR      DNA/hAT-Ac              600    987    (41) 1228797  
   846   11.8 10.3  0.0  chr17             34715604 34715739 (18745361) C hAT-N42_DR        DNA/hAT-Ac            (561)    152       3 1228798  
   273    4.7  0.0  4.7  chr17             34715740 34715784 (18745316) + hAT-N106_DR       DNA/hAT-Ac              753    795     (0) 1228799  
   699   19.7  4.0  0.0  chr17             34715860 34716011 (18745089) C EnSpm-17_DR       DNA/CMC-EnSpm        (6290)   2986    2829 1228800 *
   803   10.8  5.4  0.0  chr17             34715883 34716012 (18745088) C HE1_DR1           SINE/tRNA-V-RTE        (22)    380     244 1228801  
   652   19.7  4.8  0.0  chr17             34716013 34716029 (18745071) C hAT-N127_DR       DNA/hAT-Charlie      (3182)   7134    6981 1228802  
   223   17.5  8.9  3.8  chr17             34717375 34717475 (18743625) C DNA8-28_DR        DNA/hAT              (3476)   3666    3561 1228803 *
  1026   13.6 41.4  1.8  chr17             34717389 34717421 (18743679) C hAT-N137_DR       DNA/hAT-Ac            (842)   2729    2338 1228804  
  1189   16.6 13.7  0.7  chr17             34717422 34717669 (18743431) C SINE2-5_DR        SINE/tRNA-V-RTE         (1)    281       2 1228805 *
  1258   26.8  6.5  1.3  chr17             34717513 34717693 (18743407) C Helitron-2_DR     RC/Helitron          (3853)  23559   23088 1228806  
  1606   14.3  3.4  0.7  chr17             34717694 34717961 (18743139) C HE1_DR1           SINE/tRNA-V-RTE        (36)    366      92 1228807  
   248   12.9  1.6  3.2  chr17             34717979 34718042 (18743058) C DNA8-9_DR         DNA/hAT-Ac            (623)    828     766 1228808  
  7953    7.2  3.9  3.0  chr17             34718137 34719361 (18741739) C TDR1              DNA/TcMar-Tc1           (0)   1236       1 1228809  
  1922   11.4 23.6  1.5  chr17             34719495 34719976 (18741124) + HATN10B_DR        DNA/hAT-Ac                2    588    (20) 1228810  
  1104   16.4  2.1 14.5  chr17             34719946 34720231 (18740869) + DNA8-23_DR        DNA                    1714   1968  (4771) 1228811 *
  1664   11.8  4.3  8.8  chr17             34719977 34720321 (18740779) C HE1_DR1           SINE/tRNA-V-RTE        (70)    332       2 1228812  
  1064   20.6  4.7 14.4  chr17             34720322 34720362 (18740738) C CryptonV-N4_DR    DNA/Crypton-V        (4301)   9192    8840 1228813  
   273   25.7 12.8  0.7  chr17             34720929 34721061 (18740039) C Kolobok-N12_DR    DNA/Kolobok-T2        (564)    284     136 1228814  
   231   15.4  0.0  0.0  chr17             34721172 34721210 (18739890) C Merlin-N3_DR      DNA/Merlin              (0)    255     217 1228815  
  2091   10.6 14.0  1.5  chr17             34721219 34721582 (18739518) + TDR13             DNA                     364    772     (0) 1228816  
  1305   12.7  0.0  3.8  chr17             34721583 34721803 (18739297) C Kolobok-N10C_DR   DNA/Kolobok           (113)    231      19 1228817  
  1113   20.4  0.8  2.1  chr17             34721839 34722079 (18739021) + Kolobok-N10C_DR   DNA/Kolobok              79    316    (28) 1228818  
  3077   15.6  6.5  0.7  chr17             34722082 34722654 (18738446) C DNA-5-4_DR        DNA                     (2)   1070     465 1228819  
   344   29.2  1.1  0.0  chr17             34722644 34722659 (18738441) C DNA9-3_DR         DNA/MULE-MuDR?       (5584)   5795    5779 1228820 *
  2990   13.9 10.1  0.7  chr17             34722660 34723195 (18737905) + TDR13             DNA                       1    586   (186) 1228821  
   959   19.1  1.5  9.9  chr17             34724428 34724700 (18736400) + CryptonV-N6_DR    DNA/Crypton-V           266    517    (45) 1228822  
  1166   16.5  2.4  4.4  chr17             34725010 34725263 (18735837) + CryptonV-N6_DR    DNA/Crypton-V           267    515    (47) 1228823  
   632   15.1  0.7  3.2  chr17             34725339 34725352 (18735748) + EnSpm-N48B_DR     DNA/CMC-EnSpm           750    844 (10610) 1228824  
   569   13.2  2.5  6.8  chr17             34725353 34725474 (18735626) C DNA8-25_DR        DNA                  (1782)   2185    2069 1228825  
   258   25.8  2.8 10.3  chr17             34725387 34725563 (18735537) + Polinton-1N1_DR   DNA/Maverick           1198   1362 (14107) 1228826 *
   632   15.1  0.7  3.2  chr17             34725475 34725504 (18735596) + EnSpm-N48B_DR     DNA/CMC-EnSpm           845   1075 (10379) 1228824  
  1030    8.8  8.8  0.0  chr17             34725527 34725685 (18735415) + LOOPERN5_DR       DNA/Kolobok-T2            1    173  (1064) 1228827  
   219   17.1  3.5  5.9  chr17             34725644 34725730 (18735370) + Helitron-N2_DR    RC/Helitron               5     89  (2374) 1228828 *
   229    5.3  1.7  5.2  chr17             34725687 34725746 (18735354) C hAT-N178B_DR      DNA/hAT-Ac           (1694)    189     132 1228829  
   212    9.5  4.9 10.3  chr17             34725741 34725822 (18735278) C Tx1-8_DR          LINE/L1-Tx1            (35)   5100    5023 1228830 *
   329   12.5  0.0  0.0  chr17             34725840 34725887 (18735213) + LOOPERN5_DR       DNA/Kolobok-T2          184    231  (1006) 1228831  
 10283    4.4  2.9  0.1  chr17             34725888 34727200 (18733900) + DNA-3-3_DR        DNA                       1   1350     (0) 1228832  
  4137   11.8 12.1  6.6  chr17             34727204 34728048 (18733052) + LOOPERN5_DR       DNA/Kolobok-T2          242   1129   (108) 1228833  
  1702    9.0  8.6  0.3  chr17             34728067 34728367 (18732733) + Mariner-N38_DR    DNA/TcMar-Tc1           222    547     (0) 1228834  
   321   17.7  1.0  5.2  chr17             34728368 34728429 (18732671) C Helitron-N3_DR    RC/Helitron          (1475)   1541    1484 1228835 *
   911   13.7 11.8  7.4  chr17             34728368 34728404 (18732696) + ENSPM-6_DR        DNA/CMC-EnSpm         21627  21978 (10638) 1228836  
  1869    9.4  0.9  3.5  chr17             34729143 34729462 (18731638) C Mariner-N38_DR    DNA/TcMar-Tc1           (2)    545     234 1228837  
  1504   12.1 23.7  2.0  chr17             34729463 34729550 (18731550) + hAT-N164_DR       DNA/hAT-Tip100          857   1331   (709) 1228838  
  1247   17.8 16.8  0.3  chr17             34730044 34730358 (18730742) C DNA-AT-1_DR       DNA                    (25)    367       1 1228839  
   210   18.9  5.6  1.8  chr17             34730313 34730366 (18730734) + Merlin-1_DR       DNA/Merlin             9381   9436  (1091) 1228840 *
  1649    7.5  0.0  5.9  chr17             34730627 34730879 (18730221) C TDR20             DNA/Merlin              (0)    239       1 1228841  
   223   20.0  8.8  1.8  chr17             34731632 34731733 (18729367) C EnSpm-N13_DR      DNA/CMC-EnSpm        (4363)  17786   17678 1228842 *
   255   16.2 12.0  1.2  chr17             34731679 34731753 (18729347) C Helitron-N3B_DR   RC/Helitron           (880)   5724    5642 1228843 *
  2032   14.9  7.3  2.2  chr17             34731687 34731737 (18729363) + Helitron-N3B_DR   RC/Helitron            5097   5497  (1107) 1228844  
  2262    9.3  7.6  2.1  chr17             34731738 34732143 (18728957) + Mariner-N38_DR    DNA/TcMar-Tc1            30    457    (90) 1228845  
  1566   18.1  3.5 11.3  chr17             34732153 34732208 (18728892) + EnSpm-6N1_DR      DNA/CMC-EnSpm          1051   1535  (7701) 1228846  
   210   16.8  0.0  8.3  chr17             34732516 34732580 (18728520) C DNAX-25_DR        DNA/Zisupton         (2529)    898     839 1228847  
   205   20.0  0.0  0.0  chr17             34732669 34732713 (18728387) C Harbinger-N17_DR  DNA/PIF-Harbinger    (1182)    463     419 1228848 *
  1288    7.2 31.1  2.3  chr17             34732679 34733012 (18728088) C TDR7              DNA                    (90)    451      22 1228849  
   210   16.0  0.0 18.3  chr17             34733849 34734016 (18727084) C DNA-1-7_DR        DNA/PIF-Harbinger     (626)    812     671 1228850 *
   345   13.8  0.7  0.9  chr17             34733871 34734025 (18727075) + (TTA)n            Simple_repeat             1    154     (0) 1228851  
   228    8.2  0.0  0.0  chr17             34733986 34734034 (18727066) + DNA-6-N2_DR       DNA                    4263   4311   (745) 1228852 *
   551   12.6  4.2  0.7  chr17             34734196 34734380 (18726720) + (TTA)n            Simple_repeat             1    191     (0) 1228853  
   203   14.3  3.4  4.3  chr17             34734304 34734420 (18726680) + hAT-N70_DR        DNA/hAT?                473    588   (737) 1228854 *
   259    6.5  7.4  0.8  chr17             34734333 34734366 (18726734) + DNA-8-7_DR        DNA/hAT-Tip100          884    942   (107) 1228855  
   284    3.7  0.0  0.0  chr17             34734367 34734420 (18726680) + EnSpm-N40B_DR     DNA/CMC-EnSpm          2193   2246  (3261) 1228856 *
   365    4.8  0.0  0.0  chr17             34734378 34734460 (18726640) + Helitron-4_DR     RC/Helitron           11874  11956 (19912) 1228857  
   259    6.5  7.4  0.8  chr17             34734421 34734450 (18726650) + DNA-8-7_DR        DNA/hAT-Tip100          943    999    (50) 1228855 *
   207   13.7  0.0  4.2  chr17             34734461 34734476 (18726624) C Helitron-2_DR     RC/Helitron         (21106)   6306    6212 1228858  
   383    1.7 24.1  0.0  chr17             34735764 34735821 (18725279) + Kolobok-N2A_DR    DNA/Kolobok-T2            4     75  (1280) 1228859  
  5563   15.5  4.4  5.9  chr17             34735829 34737030 (18724070) + Kolobok-N2A_DR    DNA/Kolobok-T2          171   1355     (0) 1228860  
   224   27.3  1.6  0.8  chr17             34737187 34737308 (18723792) + DNA2-7_DR         DNA                    2542   2664  (6986) 1228861 *
   235   15.2  3.5  9.1  chr17             34737216 34737231 (18723869) C CryptonV-N5_DR    DNA/Crypton-V       (12957)  11580   11514 1228862  
   269   10.5  1.3  1.3  chr17             34737232 34737308 (18723792) + EnSpm-N37_DR      DNA/CMC-EnSpm          4050   4126  (2521) 1228863  
   262   14.3  4.8  0.0  chr17             34737240 34737323 (18723777) C Harbinger1_DR     DNA/PIF-Harbinger    (1592)   2869    2782 1228864 *
   336    0.0  0.0  0.0  chr17             34737267 34737308 (18723792) + DNA8-10_DR        DNA/hAT-Ac             1606   1647  (2371) 1228865  
   314    7.3  0.0  0.0  chr17             34737309 34737321 (18723779) C hAT-N21_DR        DNA/hAT-Charlie       (137)   1709    1655 1228866  
   260   14.2  0.0  8.2  chr17             34737329 34737357 (18723743) C Dada-tA_DR        DNA/Dada              (425)   8246    8163 1228867  
   454    0.8  3.4  0.0  chr17             34737489 34737605 (18723495) + (TTAAA)n          Simple_repeat             5    125     (0) 1228868 *
   656   19.9  0.0  6.4  chr17             34737570 34737719 (18723381) + CryptonV-2_DR     DNA/Crypton-V         20789  20929   (882) 1228869 *
  1352   16.1  8.1  1.4  chr17             34737606 34737864 (18723236) + SINE2-5_DR        SINE/tRNA-V-RTE           1    276     (6) 1228870  
   273   21.2  8.6  5.6  chr17             34737780 34737919 (18723181) + Mariner-N5B_DR    DNA/TcMar              5143   5286  (4158) 1228871 *
   267   19.7 11.8  4.4  chr17             34737781 34737832 (18723268) + EnSpm-N11_DR      DNA/CMC-EnSpm          3699   3846  (1507) 1228872 *
   387    5.7  0.0  2.9  chr17             34737833 34737940 (18723160) + (TTAAA)n          Simple_repeat             1    105     (0) 1228873 *
   967   22.9  5.3  2.9  chr17             34737865 34737897 (18723203) C DNA7-N2_DR        DNA/hAT-hAT6          (303)   1647    1403 1228874  
   570   18.7 17.4  4.7  chr17             34738881 34739144 (18721956) C Copia-12_DR-LTR   LTR/Gypsy?              (0)    467     172 1228875  
   984   13.9  8.1  1.4  chr17             34739366 34739636 (18721464) C hAT-N187_DR       DNA/hAT-Charlie       (935)    242       2 1228876  
   745    7.8  0.0  0.0  chr17             34739639 34739740 (18721360) C piggyBac-N4_DR    DNA/PiggyBac          (682)    641     540 1228877  
  1649   13.7  6.0  0.0  chr17             34739741 34740039 (18721061) + DNA13TA1_DR       DNA/TcMar-Tc1             1    317     (1) 1228878  
  2431   11.9  4.9  3.3  chr17             34740041 34740571 (18720529) C piggyBac-N4_DR    DNA/PiggyBac          (784)    539       1 1228877  
   211    9.7  0.0  0.0  chr17             34741378 34741408 (18719692) + TE-X-16_DR        DNA/Crypton-A             1     31   (322) 1228879  
   634   12.3  0.0  3.1  chr17             34741411 34741511 (18719589) + DNA-2-2_DR        DNA                       2     99   (308) 1228880  
   216   16.7  4.2  0.0  chr17             34741599 34741646 (18719454) C hAT-N167B_DR      DNA/hAT-Charlie       (757)    816     767 1228881  
   984    8.8  3.4  0.7  chr17             34741724 34741871 (18719229) C HarbingerN6B_DR   DNA/PIF-Harbinger       (0)    722     571 1228882  
   921    8.6  0.0  2.3  chr17             34741882 34742012 (18719088) C HarbingerN6B_DR   DNA/PIF-Harbinger     (594)    128       1 1228882  
   343   23.8  3.5  1.1  chr17             34742022 34742106 (18718994) C hAT-N81_DR        DNA/hAT-Charlie       (601)    227     141 1228883 *
   728   22.9  2.3  7.5  chr17             34742105 34742369 (18718731) + TE-X-16_DR        DNA/Crypton-A           102    353     (0) 1228884  
  1857   17.6  3.5  8.8  chr17             34742389 34742880 (18718220) + Copia-11B_DR-LTR  LTR/Gypsy?                1    468     (0) 1228885  
   496   23.0  5.3  2.6  chr17             34743023 34743174 (18717926) + Harbinger-N23_DR  DNA/PIF-Harbinger       126    281   (156) 1228886  
   575   12.2  1.8  1.8  chr17             34744065 34744173 (18716927) + DNA11TA1B_DR      DNA/CMC-EnSpm            95    203     (0) 1228887  
   765   18.2 10.9  5.9  chr17             34744206 34744415 (18716685) C Kolobok-N1_DR     DNA/Kolobok-T2?       (369)    430     211 1228888 *
  2858    7.7  3.1  1.6  chr17             34744402 34744824 (18716276) + DNA15TA1_DR       DNA/CMC-EnSpm            14    442     (0) 1228889  
   571   16.7  7.4  6.7  chr17             34744859 34745006 (18716094) C Kolobok-N1_DR     DNA/Kolobok-T2?       (650)    149       1 1228888  
   205   12.2  3.9  3.9  chr17             34745063 34745113 (18715987) + EnSpm-N3B_DR      DNA/CMC-EnSpm          2898   2948   (786) 1228890 *
   226   12.5  0.0  2.5  chr17             34745074 34745114 (18715986) + L2-5_DRe          LINE/L2                2181   2220     (7) 1228891  
   212   16.0 22.0  0.0  chr17             34745641 34745690 (18715410) C L2-5_DRe          LINE/L2                 (7)   2220    2160 1228892  
   266    8.1  2.7  0.0  chr17             34745995 34746068 (18715032) C DNA-1-7_DR        DNA/PIF-Harbinger     (693)    745     670 1228893  
   210   10.4  2.1  7.9  chr17             34746069 34746088 (18715012) + (TTA)n            Simple_repeat             2     90     (0) 1228894  
  2343   13.7 11.1  2.4  chr17             34746131 34746661 (18714439) + TDR25             DNA/hAT-Charlie          36    611     (0) 1228895  
   478   17.8  2.5  1.6  chr17             34747146 34747265 (18713835) C DNAX-15_DR        DNA                    (16)    751     631 1228896  
   331   21.8  5.7  3.7  chr17             34747221 34747259 (18713841) + DNA8-17_DR        DNA/hAT-Tip100         1258   1364   (449) 1228897 *
   336   19.7  1.5  0.0  chr17             34747260 34747325 (18713775) + hAT-N137_DR       DNA/hAT-Ac             2325   2391  (1180) 1228898 *
   343   14.6  0.0  0.0  chr17             34747271 34747325 (18713775) + DANA              SINE/tRNA-V-RTE           1     55   (339) 1228899  
   268   22.5  7.0  0.0  chr17             34747326 34747340 (18713760) C EnSpm-N11_DR      DNA/CMC-EnSpm        (2380)   2972    2898 1228900 *
   282   18.5  0.0  6.2  chr17             34747331 34747399 (18713701) C L2-14_DRe         LINE/L2               (397)    797     733 1228901  
   624   16.1  1.3  4.1  chr17             34747561 34747709 (18713391) C EnSpm-N4B_DR      DNA/CMC-EnSpm?          (0)    220      76 1228902  
   223   17.0  4.3  0.0  chr17             34747723 34747769 (18713331) C hAT-N35C_DR       DNA/hAT-Ac            (385)   1206    1158 1228903  
   511   23.6  7.3  6.3  chr17             34747862 34748065 (18713035) C DNA2-13_DR        DNA                  (1497)   4401    4196 1228904  
   208   15.3 10.3  4.2  chr17             34748227 34748294 (18712806) + hAT-N35B_DR       DNA/hAT-Ac              858    929   (683) 1228905  
   254   12.1  0.0  0.0  chr17             34749465 34749547 (18711553) C hAT-30N1_DR       DNA/hAT-Ac            (596)   1437    1355 1228906 *
   299   10.6  1.2  1.2  chr17             34749476 34749561 (18711539) + CryptonV-N1_DR    DNA/Crypton-V          5919   6004  (4047) 1228907  
  1729   13.1 15.4  0.3  chr17             34750429 34750766 (18710334) C hAT-N22C_DR       DNA/hAT-Ac              (0)    694     306 1228908 *
  3018   11.8 21.4  0.4  chr17             34750758 34751359 (18709741) C hAT-N22B_DR       DNA/hAT-Ac            (651)    728       1 1228909  
   385   27.3  4.7  0.0  chr17             34751360 34751466 (18709634) + DIRS-8B_DR        LTR/Ngaro              6951   7063   (250) 1228910 *
  1660   12.5  1.9  1.9  chr17             34751359 34751627 (18709473) + HE1_DR1           SINE/tRNA-V-RTE          73    341    (61) 1228911  
  1240   17.9  3.6  7.9  chr17             34751360 34751636 (18709464) C Merlin-1_DR       DNA/Merlin           (5899)   4628    4364 1228912 *
  2052    9.5  0.3  0.0  chr17             34751637 34751932 (18709168) + DNA8-27_DR        DNA                       1    297   (583) 1228913  
  1282   12.9 27.2  0.8  chr17             34751932 34752236 (18708864) + DNA8-27_DR        DNA                     488    872     (8) 1228914 *
   298    8.3  0.6  2.9  chr17             34752885 34752955 (18708145) + DNA9TA1_DR        DNA/CMC-EnSpm          2056   2116  (1217) 1228915  
   221   14.8  0.0 14.5  chr17             34752889 34752967 (18708133) + hAT-N35C_DR       DNA/hAT-Ac              847    915   (676) 1228916 *
   236   11.9  0.0 11.8  chr17             34752903 34752978 (18708122) C EnSpm-N13_DR      DNA/CMC-EnSpm       (16129)   6020    5953 1228917  
   243   23.6  5.5  2.1  chr17             34753075 34753165 (18707935) C Zisupton-6_DR     DNA/Zisupton        (13203)   8913    8820 1228918  
   219   26.8  3.7  5.7  chr17             34753323 34753338 (18707762) C EnSpm-7_DR        DNA/CMC-EnSpm        (3306)   7728    7715 1228919  
   533   20.4  0.9  0.0  chr17             34753339 34753451 (18707649) + DNA-2-29_DR       DNA                       1    114    (18) 1228920  
  3250   13.6 20.1  1.9  chr17             34753458 34754208 (18706892) + TC1DR3B           DNA/TcMar-Tc1             5    889     (0) 1228921  
   251   20.0  1.6  1.6  chr17             34754209 34754234 (18706866) C DNA8-26_DR        DNA                  (3025)   1505    1480 1228922  
   206   15.3  0.0  4.2  chr17             34754866 34754940 (18706160) + DNA-6-N2_DR       DNA                     784    855  (4201) 1228923  
   277   33.0  5.9  2.1  chr17             34755635 34755688 (18705412) + CryptonV-N4_DR    DNA/Crypton-V          8815   8955  (4538) 1228924  
   281   32.9  1.2  0.0  chr17             34755689 34755770 (18705330) + EnSpm-N40_DR      DNA/CMC-EnSpm          2406   2488  (2906) 1228925 *
   326   19.3  0.0  0.0  chr17             34755714 34755770 (18705330) + HE1_DR1           SINE/tRNA-V-RTE          17     73   (329) 1228926  
   272   27.3  3.9  1.2  chr17             34755771 34755783 (18705317) + DNA9-3_DR         DNA/MULE-MuDR?         9632   9711  (1668) 1228927  
   342    3.3  4.2  0.0  chr17             34755902 34756021 (18705079) + (TAAAA)n          Simple_repeat             2    126     (0) 1228928  
   208   21.2  0.0  3.9  chr17             34756447 34756500 (18704600) C EnSpm-N13_DR      DNA/CMC-EnSpm        (1488)  20661   20610 1228929  
   392   21.1 14.4  0.0  chr17             34756503 34756606 (18704494) + ANGEL             DNA/Kolobok             186    304     (5) 1228930  
   306   27.9  0.0  5.2  chr17             34756607 34756623 (18704477) C EnSpm-17_DR       DNA/CMC-EnSpm        (6459)   2817    2703 1228931  
   211   24.8  8.5  7.8  chr17             34756624 34756652 (18704448) + EnSpm-N1_DR       DNA/CMC-EnSpm           819    969  (1561) 1228932  
  1001    5.2  3.0  0.0  chr17             34757191 34757325 (18703775) C Penelope-1_DR     LINE/Penelope        (3827)    619     481 1228933  
   239   11.9  0.0  0.0  chr17             34757318 34757359 (18703741) + Penelope-1_DR     LINE/Penelope           492    533  (3913) 1228934 *
  1452    6.3  4.2  0.0  chr17             34757475 34757664 (18703436) + TE-X-18_DR        DNA                       2    199    (50) 1228935  
  1039   17.0  4.2 30.8  chr17             34757662 34758069 (18703031) C Kolobok-N5_DR     DNA/Kolobok-T2?       (141)    344      20 1228936 *
   234   11.1  0.0  2.8  chr17             34758291 34758326 (18702774) C DNA8-12_DR        DNA                   (258)     68      34 1228937  
   262    8.9  0.0  6.7  chr17             34758327 34758374 (18702726) C TE-X-18_DR        DNA                     (1)    248     204 1228938 *
   268   16.8  0.0  9.3  chr17             34758353 34758411 (18702689) + Helitron-N4_DR    RC/Helitron             542    595   (568) 1228939 *
   824   12.6  4.9  0.0  chr17             34758371 34758513 (18702587) C HE1_DR1           SINE/tRNA-V-RTE       (116)    286     137 1228940 *
  2696   12.4 15.2  0.2  chr17             34758511 34759011 (18702089) + Kolobok-N2A_DR    DNA/Kolobok-T2          274    849   (506) 1228941  
   645   15.7  9.8  4.9  chr17             34758514 34758564 (18702536) C hAT-N137_DR       DNA/hAT-Ac            (959)   2612    2410 1228942 *
   736   11.4 20.0  0.0  chr17             34759110 34759249 (18701851) + DNA8-4A_DR        DNA/hAT-Charlie         752    919     (0) 1228943  
   279   17.1 18.6  0.0  chr17             34759250 34759317 (18701783) C hAT-N164_DR       DNA/hAT-Tip100       (1128)    912     832 1228944  
  4063   10.6 15.8  1.4  chr17             34759618 34760370 (18700730) C HarbingerN5_DR    DNA/PIF-Harbinger       (0)    861       2 1228945  
  2872    6.1  0.3  0.5  chr17             34760392 34760769 (18700331) + Merlin-1_DR       DNA/Merlin             1102   1478  (9049) 1228946  
   221   21.3  0.0  0.0  chr17             34760972 34761032 (18700068) + HATN11_DR         DNA/hAT-hobo            701    761   (166) 1228947 *
   269    8.5  0.0  0.0  chr17             34760986 34761044 (18700056) C CryptonV-2_DR     DNA/Crypton-V       (20999)    812     754 1228948 *
   307    1.4  0.0  0.0  chr17             34760997 34761068 (18700032) + hAT-N159_DR       DNA/hAT-Ac             1565   1636   (186) 1228949  
   284   12.3  6.0  2.3  chr17             34761030 34761112 (18699988) C CryptonV-2_DR     DNA/Crypton-V       (21011)    800     715 1228948 *
   295    6.1  0.1  0.0  chr17             34761069 34761079 (18700021) C hAT-30N1_DR       DNA/hAT-Ac            (579)   1399    1322 1228950  
   294    1.3  1.3  0.0  chr17             34761195 34761270 (18699830) + EnSpm-N14_DR      DNA/CMC-EnSpm          3566   3642   (938) 1228951 *
   344    2.7  0.0  0.0  chr17             34761204 34761276 (18699824) C hAT-N48B_DR       DNA/hAT-Ac            (478)   1662    1590 1228952  
   221   20.0  9.5  4.5  chr17             34761440 34761523 (18699577) C Tx1-12_DR         LINE/L1-Tx1             (4)   5216    5129 1228953  
  1442   12.4 22.2  0.3  chr17             34761908 34762182 (18698918) + SINE2-4_DR        SINE/tRNA-V-RTE          37    371     (0) 1228954  
   329   19.0  7.8  2.8  chr17             34762123 34762225 (18698875) + Merlin-1_DR       DNA/Merlin             4050   4157  (6370) 1228955 *
  4436    9.8  2.4  4.0  chr17             34762362 34763074 (18698026) + Kolobok-N16B_DR   DNA/Kolobok?            442   1143     (0) 1228956  
   728   20.9  2.2 11.5  chr17             34763075 34763341 (18697759) C DNA-8-12_DR       DNA/Merlin            (161)    570     327 1228957  
   433   24.6 16.8  1.6  chr17             34765115 34765275 (18695825) + Harbinger-N27_DR  DNA/PIF-Harbinger?       29    213     (7) 1228958  
   564   20.2  1.6  1.6  chr17             34765417 34765542 (18695558) C piggyBac-N9_DR    DNA/PiggyBac         (1065)    126       1 1228959  
   655   16.4  0.8  0.8  chr17             34765600 34765722 (18695378) C Helitron-2_DR     RC/Helitron         (17823)   9589    9467 1228960 *
  1576   13.0 37.5  1.6  chr17             34765619 34766047 (18695053) C ENSPM-6_DR        DNA/CMC-EnSpm       (12963)  19653   19073 1228961 *
  2394   10.7  0.0  0.0  chr17             34765719 34766046 (18695054) C Harbinger-N10_DR  DNA/PIF-Harbinger       (0)    328       1 1228962  
   924   27.3 11.9  6.3  chr17             34766047 34766280 (18694820) + EnSpm-N36B_DR     DNA/CMC-EnSpm           592   1172  (2244) 1228963 *
  1544   17.2  4.4  1.3  chr17             34766050 34766344 (18694756) + TDR19             DNA/hAT-Charlie         102    405     (0) 1228964  
   298   22.2  0.0  0.0  chr17             34766291 34766353 (18694747) + CryptonV-N5_DR    DNA/Crypton-V          3327   3389 (21148) 1228965 *
   214   15.2  0.0  0.0  chr17             34766941 34766986 (18694114) C Gypsy98-LTR_Dr    LTR/Gypsy            (1582)    202     157 1228966  
   547   12.2  1.2  0.0  chr17             34767844 34767925 (18693175) + DNA-6-N1_DR       DNA                      40    122   (586) 1228967  
   292    6.8  0.0  0.0  chr17             34767931 34767974 (18693126) C DNA-6-N1_DR       DNA                   (345)    363     320 1228968  
  2364   12.6  7.1  0.0  chr17             34767975 34768339 (18692761) + HarbingerN6_DR    DNA/PIF-Harbinger         1    391     (2) 1228969  
  1307   15.8 13.1  2.5  chr17             34768340 34768630 (18692470) C DNA-6-N1_DR       DNA                   (384)    324       4 1228968  
   202   16.0  5.0  0.9  chr17             34768664 34768764 (18692336) + DNA-TA-4_DR       DNA/TcMar              4607   4711  (5084) 1228970 *
   299   13.3  3.3  1.2  chr17             34768675 34768702 (18692398) + (TAA)n            Simple_repeat             1     51   (108) 1228971  
   299    5.6  0.0  0.0  chr17             34768703 34768774 (18692326) + DNA-1-7_DR        DNA/PIF-Harbinger       678    749   (689) 1228972  
   299   13.3  3.3  1.2  chr17             34768775 34768830 (18692270) + (TAA)n            Simple_repeat            52    159     (0) 1228971  
   603   15.9  6.0  7.9  chr17             34768899 34768934 (18692166) C EnSpm-N5B_DR      DNA/CMC-EnSpm        (1078)    214       1 1228973  
   659   15.6  8.2  4.8  chr17             34768935 34769116 (18691984) + EnSpm-N5_DR       DNA/CMC-EnSpm           103    290     (0) 1228974  
   327   10.3  4.1  5.0  chr17             34770035 34770156 (18690944) + hAT-N21_DR        DNA/hAT-Charlie        1615   1735   (111) 1228975 *
   363    8.8  0.0  4.9  chr17             34770055 34770161 (18690939) C Ginger1-N1_DR     DNA/Ginger-1         (1910)    748     647 1228976 *
   387    6.3  6.0  0.0  chr17             34770072 34770086 (18691014) C EnSpm-N1_DR       DNA/CMC-EnSpm         (424)   2106    2081 1228977  
   403    4.3  0.0  0.0  chr17             34770087 34770156 (18690944) C ZFERV-2-I_DR      LTR/ERV1             (9677)    887     818 1228978  
   348   11.3  6.2  3.0  chr17             34770092 34770219 (18690881) + DNA-6-N5B_DR      DNA                    1094   1225  (2298) 1228979 *
   387    6.3  6.0  0.0  chr17             34770157 34770187 (18690913) C EnSpm-N1_DR       DNA/CMC-EnSpm         (424)   2080    2020 1228977  
  5631   13.4 12.5  2.4  chr17             34770346 34771449 (18689651) + LOOPERN5_DR       DNA/Kolobok-T2            1   1213    (24) 1228980  
   308   25.3  5.1  0.0  chr17             34771469 34771483 (18689617) C EnSpm-N11_DR      DNA/CMC-EnSpm        (2362)   2991    2973 1228981  
  2205   11.5  5.9  0.0  chr17             34771484 34771839 (18689261) + HE1_DR1           SINE/tRNA-V-RTE           2    378    (24) 1228982  
  1428   16.3  4.9  1.6  chr17             34771569 34771874 (18689226) C CryptonV-N2_DR    DNA/Crypton-V         (747)  15891   15576 1228983 *
   767   17.3  8.3  3.8  chr17             34771696 34771899 (18689201) + ZFERV-2N2-I_DR    LTR/ERV1               5752   5964  (1483) 1228984 *
   217   19.6  7.1  0.0  chr17             34772309 34772364 (18688736) + Zisupton-6_DR     DNA/Zisupton           8367   8426 (13690) 1228985  
   217   26.0  2.5  3.8  chr17             34773095 34773174 (18687926) C DIRS-8B_DR        LTR/Ngaro            (6986)    327     249 1228986  
   721   14.6  0.0  0.0  chr17             34773340 34773449 (18687651) C Harbinger-8N2_DR  DNA/PIF-Harbinger       (0)    548     439 1228987  
  3278   14.8  5.8  0.3  chr17             34773450 34774004 (18687096) C DNA-3-6_DR        DNA/Zator?              (0)    585       1 1228988  
  2263   14.1 11.1  1.8  chr17             34774005 34774408 (18686692) C Harbinger-8N2_DR  DNA/PIF-Harbinger     (107)    441       1 1228987  
  1070    5.3  0.0  0.0  chr17             34774547 34774679 (18686421) + HE2_DR            SINE/tRNA-V-RTE         227    359     (4) 1228989  
   931    7.7  0.7  6.2  chr17             34774552 34774703 (18686397) + hAT-N137_DR       DNA/hAT-Ac             2572   2715   (856) 1228990 *
   878   11.4  4.0  3.5  chr17             34774704 34774724 (18686376) C TDR17B            DNA/Sola-1           (1008)    538     365 1228991  
  1122    6.1  0.0  1.8  chr17             34775287 34775454 (18685646) + hAT-24N1_DR       DNA/hAT-Ac             1363   1527     (0) 1228992  
   376   13.3  0.0  1.2  chr17             34775870 34775953 (18685147) C hAT-N178B_DR      DNA/hAT-Ac           (1663)    220     138 1228993  
   290   12.9  2.4  0.0  chr17             34775884 34775968 (18685132) C DNA-6-N2_DR       DNA                   (781)   4275    4189 1228994 *
   287   10.8  3.1  4.2  chr17             34775885 34775895 (18685205) + DNA-6-N2_DR       DNA                     777    871  (4184) 1228995 *
   310   10.6  1.2  0.0  chr17             34775896 34775980 (18685120) + (TTA)n            Simple_repeat             2     87     (0) 1228996  
   237   18.6  4.2  2.7  chr17             34775969 34775980 (18685120) C DNA-1-7_DR        DNA/PIF-Harbinger     (668)    769     671 1228997 *
   297   20.5  3.7 10.6  chr17             34775981 34776171 (18684929) + BEL12-LTR_DR      LTR/Pao                   1    179   (396) 1228998  
  8267    9.2  2.5  0.3  chr17             34776191 34777338 (18683762) + L2-2_DRe          LINE/L2                3066   4238     (0) 1228999  
   328   17.0  0.0  1.7  chr17             34777328 34777387 (18683713) + EnSpm-N13_DR      DNA/CMC-EnSpm          1749   1807 (20342) 1229000 *
   387    3.9  3.9  0.0  chr17             34777338 34777389 (18683711) + HE1_DR1           SINE/tRNA-V-RTE          16     69   (333) 1229001  
   275   18.6  0.0  1.7  chr17             34777339 34777394 (18683706) C DNA8-10_DR        DNA/hAT-Ac           (1221)   2797    2743 1229002 *
  2434   11.1 11.6  0.2  chr17             34777395 34777783 (18683317) C Harbinger-N9_DR   DNA/PIF-Harbinger       (0)    643     211 1229003  
  3365    7.4 30.6  0.0  chr17             34777804 34778387 (18682713) C hAT-N40_DR        DNA/hAT-Ac            (550)    763       1 1229004  
   944   13.9  0.0  0.0  chr17             34778388 34778522 (18682578) C Harbinger-N9_DR   DNA/PIF-Harbinger     (501)    142       8 1229003  
   237   19.9  1.7  7.1  chr17             34778523 34778641 (18682459) + BEL12-LTR_DR      LTR/Pao                 292    404   (171) 1228998  
   385   13.1  0.0  0.0  chr17             34778675 34778735 (18682365) + BEL12-LTR_DR      LTR/Pao                 515    575     (0) 1228998  
   380   16.8 22.4  0.0  chr17             34778765 34778799 (18682301) + IS3EU-4_DR        DNA/IS3EU              9121   9251  (5778) 1229005  
   419    9.7 15.3  0.0  chr17             34778800 34778871 (18682229) + SINE2-5_DR        SINE/tRNA-V-RTE         199    281     (1) 1229006  
   343   18.6 12.8  0.0  chr17             34778805 34778906 (18682194) C DNA8-28_DR        DNA/hAT              (4010)   3132    3018 1229007 *
   381   16.9 16.4  0.0  chr17             34778872 34778889 (18682211) C EnSpm-N48B_DR     DNA/CMC-EnSpm        (4528)   2427    2335 1229008  
   427    5.0  3.0  0.0  chr17             34779535 34779634 (18681466) + Polinton-4N1_DR   DNA/Maverick           4711   4813  (5623) 1229009 *
   486   12.6  3.1  1.5  chr17             34779546 34779674 (18681426) + hAT-2n1_DR        DNA/hAT-Charlie        1049   1179    (31) 1229010  
   319   24.6  0.0  3.3  chr17             34779572 34779697 (18681403) C Rex1-31_DRe       LINE/Rex-Babar        (414)   3119    2998 1229011 *
   349   17.3  6.3  3.9  chr17             34779586 34779711 (18681389) C Zisupton-7_DR     DNA/Zisupton        (16097)    985     857 1229012  
   277   26.1  2.0  3.4  chr17             34779743 34779893 (18681207) + Kolobok-N14B_DR   DNA/Kolobok-T2?           1    149  (1962) 1229013  
  2429   21.4 10.9  0.9  chr17             34780064 34780642 (18680458) + Helitron-4_DR     RC/Helitron           29157  29792  (2076) 1229014  
   212   16.7  0.0  0.0  chr17             34780709 34780750 (18680350) C hAT-N170_DR       DNA/Merlin              (0)    216     175 1229015  
   272   21.5  2.6 10.4  chr17             34781412 34781525 (18679575) C DNA-TA-1_DR       DNA/CMC-EnSpm         (224)    588     483 1229016 *
   349   11.8 25.0  2.6  chr17             34781507 34781602 (18679498) + DNA-2-29_DR       DNA                      11    127     (5) 1229017  
   290   13.6  0.0  0.0  chr17             34781632 34781675 (18679425) C HATN8_DR          DNA/Zisupton            (2)    253     210 1229018  
   949   21.0  2.4 10.2  chr17             34781771 34782024 (18679076) + Mariner-7_DR      DNA/TcMar-Tc1           308    543  (1044) 1229019  
   467   15.5  0.0  0.0  chr17             34782057 34782127 (18678973) + Mariner-7_DR      DNA/TcMar-Tc1           666    736   (851) 1229020  
   955    6.5  0.0  8.6  chr17             34782160 34782310 (18678790) C TDR20             DNA/Merlin              (0)    239     101 1229021  
  1325   17.5 10.8  1.9  chr17             34782314 34782610 (18678490) + Harbinger-8N2_DR  DNA/PIF-Harbinger       155    477    (71) 1229022  
   205   29.7  1.9  8.0  chr17             34782624 34782729 (18678371) + hAT-2n1_DR        DNA/hAT-Charlie         541    640   (570) 1229023  
   424   15.8 21.8  0.0  chr17             34782753 34782853 (18678247) C Mariner-N1_DR     DNA/TcMar             (147)    123       1 1229024  
   223   27.6  3.2  1.0  chr17             34782905 34782999 (18678101) C Mariner-7_DR      DNA/TcMar-Tc1        (1441)    146      50 1229025  
   939   21.1  0.0  1.0  chr17             34783477 34783672 (18677428) C DNA-1-6_DR        DNA                     (0)    625     432 1229026  
   227   23.8  3.6  0.0  chr17             34783865 34783948 (18677152) C Harbinger-2_DR    DNA/PIF-Harbinger    (1898)   2429    2343 1229027 *
   773   16.9 23.2  0.0  chr17             34783877 34784113 (18676987) C Zisupton-6_DR     DNA/Zisupton        (12835)   9281    8990 1229028 *
  2178   10.2  5.1  0.3  chr17             34783916 34784270 (18676830) + Helitron-N3_DR    RC/Helitron            1510   1881  (1135) 1229029 *
  2315    5.7  3.8  0.0  chr17             34783951 34784267 (18676833) + Mariner-N38_DR    DNA/TcMar-Tc1            29    357   (190) 1229030  
  1997   11.9  5.7  4.2  chr17             34784268 34784352 (18676748) + hAT5-N2_DR        DNA/hAT-hAT5           1168   1575  (1010) 1229031  
   415   13.5 17.8  0.9  chr17             34784279 34784368 (18676732) C Merlin-1_DR       DNA/Merlin           (8804)   1723    1619 1229032 *
   642   18.9 31.1  0.0  chr17             34784346 34784384 (18676716) C EnSpm-N10_DR      DNA/CMC-EnSpm        (5516)   3792    3498 1229033  
   875   13.5  8.7  3.6  chr17             34784385 34784569 (18676531) C DNA8-10_DR        DNA/hAT-Ac           (1831)   2187    1994 1229034  
  2508    8.1 12.8  2.6  chr17             34784619 34785110 (18675990) + TDR7              DNA                       1    541     (0) 1229035  
   398   13.4  0.0  0.0  chr17             34786289 34786355 (18674745) + TDR7              DNA                      57    123   (418) 1229036  
  2044   12.8  2.7  0.0  chr17             34786356 34786684 (18674416) + LTR-8_DR          LTR                       1    338   (274) 1229037  
  1298   17.7 12.2  2.2  chr17             34786687 34786869 (18674231) + DNA2-7_DR         DNA                    4341   4665  (4985) 1229038  
  1694   13.7  0.8  0.0  chr17             34786870 34787131 (18673969) + DNA8-17_DR        DNA/hAT-Tip100         1308   1571   (242) 1229039  
   360   20.6  0.0  0.0  chr17             34787074 34787141 (18673959) + SAT-26_DR         Satellite              2101   2168  (1715) 1229040 *
  1184    8.9  1.0  1.0  chr17             34787137 34787328 (18673772) + TDR7              DNA                     350    541     (0) 1229041  
   274    7.6  0.0  5.7  chr17             34788019 34788074 (18673026) + TE-X-7_DR         LINE?/Penelope?         237    289   (550) 1229042 *
   467   10.6  0.0  0.0  chr17             34788041 34788125 (18672975) + (TGAA)n           Simple_repeat             3     87     (0) 1229043  
   261    7.2  0.0 23.7  chr17             34788075 34788091 (18673009) + EnSpm-6N1_DR      DNA/CMC-EnSpm          6372   6430  (2806) 1229044 *
  5742    9.2 14.7  3.7  chr17             34788127 34789308 (18671792) + LOOPERN6_DR       DNA/Kolobok-T2?          44   1351     (0) 1229045  
   200   24.7  4.4  1.1  chr17             34789780 34789869 (18671231) + Polinton-1_DR     DNA/Maverick          17613  17705   (780) 1229046  
   216   14.7  0.0  0.0  chr17             34790739 34790772 (18670328) + BEL9-LTR_DR       LTR/Pao                 325    358   (296) 1229047  
   326   14.7  0.8  6.0  chr17             34790850 34790880 (18670220) C ZFERV-2-I_DR      LTR/ERV1             (9633)    931     815 1229048  
   340    2.2  1.1  3.3  chr17             34790881 34790972 (18670128) C hAT-N187_DR       DNA/hAT-Charlie       (862)    315     226 1229049  
   332    4.2  1.0  6.2  chr17             34790906 34791006 (18670094) + EnSpm-N17_DR      DNA/TcMar              1924   2019  (3174) 1229050 *
   238   18.6  9.3  0.0  chr17             34790910 34791027 (18670073) + DNA-N38_DR        DNA                     112    240   (383) 1229051 *
  1097   20.4  0.1  0.0  chr17             34791213 34792372 (18668728) + SAT-2_DR          Satellite                 1   1160     (0) 1229052  
  6435   11.1  7.6  5.6  chr17             34792374 34793698 (18667402) + DNA-3-3_DR        DNA                       1   1350     (0) 1229053  
   684   24.6  0.0  0.0  chr17             34793708 34793849 (18667251) + SAT-2_DR          Satellite                 4    145    (39) 1229054  
   528   19.1 14.7  2.9  chr17             34794279 34794434 (18666666) C TE-X-16_DR        DNA/Crypton-A         (178)    175       2 1229055  
   417   18.2  0.0  3.0  chr17             34794460 34794561 (18666539) C I-4_DR            LINE/I                 (13)   1401    1303 1229056 *
   833   13.7  3.2  6.8  chr17             34794548 34795083 (18666017) + (ATATG)n          Simple_repeat             1    516     (0) 1229057  
   312   25.3  5.4  4.6  chr17             34794573 34794757 (18666343) + Polinton-1N1_DR   DNA/Maverick          14741  15042   (427) 1229058 *
   529   24.5  2.6  8.7  chr17             34794758 34795007 (18666093) + (ACATG)n          Simple_repeat             1    234     (0) 1229059 *
   580   23.6  5.4  4.5  chr17             34794922 34795261 (18665839) + (CGATA)n          Simple_repeat             1    343     (0) 1229060  
   799   26.2  1.8  0.0  chr17             34795338 34795566 (18665534) C I-4_DR            LINE/I                (291)   1123     891 1229061  
   209   14.8  1.5  8.1  chr17             34795581 34795646 (18665454) + hAT-N133_DR       DNA/hAT-Ac              275    336   (287) 1229062  
   201   24.9  1.1  8.5  chr17             34796735 34796822 (18664278) + CryptonV-2_DR     DNA/Crypton-V          4616   4697 (17114) 1229063  
  1261   12.7 12.7  0.7  chr17             34796864 34797116 (18663984) C EnSpm-N3C_DR      DNA/CMC-EnSpm           (0)    283       1 1229064  
   439   16.8  9.9  3.1  chr17             34797486 34797652 (18663448) + EnSpm-N5_DR       DNA/CMC-EnSpm            64    290     (0) 1229065  
  1197    9.2  4.1  0.0  chr17             34797892 34798086 (18663014) C DNA11TA1B_DR      DNA/CMC-EnSpm           (0)    203       1 1229066  
   231   23.0  4.5  2.2  chr17             34798142 34798230 (18662870) C Kolobok-N10C_DR   DNA/Kolobok             (6)    338     248 1229067  
   213   23.2  3.6  1.2  chr17             34798170 34798252 (18662848) + EnSpm-N44_DR      DNA/CMC-EnSpm          7269   7353  (1299) 1229068 *
   425    4.4  2.1  1.7  chr17             34798670 34798773 (18662327) + DNA-N4_DR         DNA                     614    718   (324) 1229069  
   232    6.2  0.0  0.0  chr17             34798717 34798780 (18662320) C Polinton-1_DR     DNA/Maverick          (822)  17663   17600 1229070 *
   406    8.2  0.0  0.0  chr17             34798725 34798834 (18662266) C ERV1-N3-I_DR      LTR/ERV1              (899)   3692    3583 1229071 *
   414    8.2  0.0  0.0  chr17             34798744 34798849 (18662251) C EnSpm-N14_DR      DNA/CMC-EnSpm         (929)   3651    3557 1229072  
   236   13.4  8.9  3.8  chr17             34798770 34798870 (18662230) + EnSpm-N10_DR      DNA/CMC-EnSpm          7179   7284  (2024) 1229073 *
   202   12.3 12.3  0.0  chr17             34798781 34798822 (18662278) + Gypsy82-LTR_Dr    LTR/Gypsy               625    734   (611) 1229074 *
   223   22.1 13.2  0.0  chr17             34798846 34798913 (18662187) C EnSpm-N21_DR      DNA/CMC-EnSpm          (52)    427     351 1229075  
  1554   15.5 10.2  2.3  chr17             34798971 34799372 (18661728) + L1-25_DR          LINE/L1                5267   5699    (12) 1229076  
   202   17.7  0.0 19.1  chr17             34800582 34800637 (18660463) + EnSpm-21_DR       DNA/CMC-EnSpm          7938   7984  (1166) 1229077  
   220   17.3  3.7  3.7  chr17             34800734 34800787 (18660313) + Merlin-1_DR       DNA/Merlin             4680   4733  (5794) 1229078 *
  2186    9.9  0.5  3.4  chr17             34800753 34801119 (18659981) C Mariner-N38_DR    DNA/TcMar-Tc1           (0)    547     191 1229079  
   228   14.8  3.6  1.8  chr17             34800790 34800801 (18660299) C MuDR-2_DR         DNA/MULE-MuDR        (5810)  18123   18068 1229080 *
   343   18.6  9.1 10.3  chr17             34801553 34801580 (18659520) C Dada-U1A_DR       DNA/Dada             (7081)   3898    3873 1229081  
  3365    6.8  6.6  0.2  chr17             34801581 34802094 (18659006) + Mariner-N38_DR    DNA/TcMar-Tc1             1    547     (0) 1229082  
   252   16.6  2.4 12.0  chr17             34802025 34802106 (18658994) C Merlin-1_DR       DNA/Merlin           (5766)   4761    4687 1229083 *
   294   18.5  0.0  0.0  chr17             34802054 34802118 (18658982) C Zisupton-6_DR     DNA/Zisupton        (13132)   8984    8920 1229084  
   272   25.4  3.9  3.2  chr17             34806351 34806659 (18654441) C HAT1_DR           DNA/hAT-Ac           (2596)    696     386 1229085 *
   824   24.5 14.6  1.1  chr17             34806385 34806714 (18654386) C Polinton-4_DR     DNA/Maverick         (7595)  12692   12319 1229086 *
  1244    0.9  0.0  0.0  chr17             34806386 34806725 (18654375) + (TCTA)n           Simple_repeat             1    340     (0) 1229087  
   376   13.3  1.3  1.3  chr17             34806662 34806737 (18654363) + EnSpm-N61_DR      DNA/CMC-EnSpm          2326   2401  (1732) 1229088 *
  1201    9.8  3.4  1.9  chr17             34808307 34808515 (18652585) + EnSpm-N4_DR       DNA/CMC-EnSpm             1    212     (0) 1229089  
   390   10.3 33.3  0.7  chr17             34808790 34808897 (18652203) C CryptonV-N4_DR    DNA/Crypton-V        (8381)   5112    4970 1229090 *
  1985    7.5 15.7  0.9  chr17             34808819 34809206 (18651894) + Mariner-N38_DR    DNA/TcMar-Tc1            30    474    (73) 1229091  
   953   18.2  6.8  9.3  chr17             34809207 34809260 (18651840) + MuDR-2_DR         DNA/MULE-MuDR         15868  16299  (7634) 1229092  
   925   10.2 10.1  0.5  chr17             34809373 34809550 (18651550) + EnSpm-N4_DR       DNA/CMC-EnSpm            18    212     (0) 1229093  
   657   12.6  3.1  2.3  chr17             34810379 34810393 (18650707) C HE1_DR1           SINE/tRNA-V-RTE        (13)    389     259 1229094  
   669   12.3  7.0  0.8  chr17             34810394 34810508 (18650592) + EnSpm-N48B_DR     DNA/CMC-EnSpm           745    866  (6093) 1229095  
   437   12.3 11.0  0.0  chr17             34810771 34810843 (18650257) + L1-60_DR          LINE/L1                 288    368  (5309) 1229096  
   346   21.3 10.7  0.0  chr17             34810780 34810854 (18650246) + EnSpm-N40_DR      DNA/CMC-EnSpm          3211   3293  (2101) 1229097 *
   262   15.5  1.6  5.1  chr17             34810803 34810863 (18650237) + hATN-28_DRe       DNA/hAT-Charlie          41     99   (104) 1229098 *
   318   24.7  9.4  0.0  chr17             34810844 34810855 (18650245) C TDR19             DNA/hAT-Charlie       (207)    198     106 1229099  
   353   24.3  9.0  0.0  chr17             34811023 34811043 (18650057) + TDR19C            DNA/hAT-Charlie         188    261   (135) 1229100  
   419   19.0  0.0  0.0  chr17             34811044 34811122 (18649978) + DNA2-16_DR        DNA                   13855  13933  (4118) 1229101  
   353   24.3  9.0  0.0  chr17             34811123 34811133 (18649967) + TDR19C            DNA/hAT-Charlie         262    308    (88) 1229100  
   470   14.2  0.0  5.4  chr17             34811138 34811234 (18649866) C DNA11TA1_DR       DNA/CMC-EnSpm          (16)    187      96 1229102  
   234   25.0  0.0  4.4  chr17             34811283 34811353 (18649747) + hATN-28_DRe       DNA/hAT-Charlie         101    168    (35) 1229103  
  1140   13.3  2.0  0.0  chr17             34811794 34811988 (18649112) C DNA11TA1B_DR      DNA/CMC-EnSpm           (4)    199       1 1229104  
  2569   13.8 12.6  2.3  chr17             34812237 34812783 (18648317) + DNA-6-N1_DR       DNA                       1    602   (106) 1229105  
   534   28.5  1.1  1.7  chr17             34812681 34812846 (18648254) C SAT-25_DR         Satellite               (8)   1203     593 1229106 *
   677   19.6  0.8  0.0  chr17             34812847 34812979 (18648121) C DNA-6-N1_DR       DNA                   (470)    238     105 1229107  
   629   20.3  0.7  0.0  chr17             34812879 34813056 (18648044) C DNA-6-N1_DR       DNA                   (463)    245     106 1229107 *
   626   20.7  0.7  0.0  chr17             34812957 34813096 (18648004) C DNA-6-N1_DR       DNA                   (463)    245     105 1229107 *
   644   20.0  0.7  0.0  chr17             34812996 34813135 (18647965) C DNA-6-N1_DR       DNA                   (463)    245     105 1229107  
   639   20.0  0.7  0.0  chr17             34813035 34813174 (18647926) C DNA-6-N1_DR       DNA                   (463)    245     105 1229107 *
   627   20.6  0.7  0.0  chr17             34813074 34813252 (18647848) C DNA-6-N1_DR       DNA                   (463)    245     105 1229107 *
   666   21.0  0.7  0.0  chr17             34813152 34813330 (18647770) C DNA-6-N1_DR       DNA                   (463)    245     105 1229107 *
   688   19.8  0.7  0.0  chr17             34813230 34813408 (18647692) C DNA-6-N1_DR       DNA                   (463)    245     105 1229107  
   641   20.1  0.7  0.0  chr17             34813308 34813486 (18647614) C DNA-6-N1_DR       DNA                   (463)    245     105 1229107 *
   627   20.6  0.7  0.0  chr17             34813386 34813564 (18647536) C DNA-6-N1_DR       DNA                   (463)    245     105 1229107 *
   627   22.1  0.7  0.0  chr17             34813464 34813603 (18647497) C DNA-6-N1_DR       DNA                   (463)    245     105 1229107  
   578   22.1  3.7  0.0  chr17             34813503 34813638 (18647462) C DNA-6-N1_DR       DNA                   (463)    245     105 1229107 *
   595   19.9  3.7  0.0  chr17             34813581 34813716 (18647384) C DNA-6-N1_DR       DNA                   (463)    245     105 1229107  
   538   19.7  0.0  0.8  chr17             34813616 34813733 (18647367) C DNA-6-N1_DR       DNA                   (463)    245     129 1229108 *
  1229   13.4  0.7 14.7  chr17             34813729 34814007 (18647093) C DNA-6-N1_DR       DNA                   (463)    245       1 1229109  
   534   28.5  1.1  1.7  chr17             34813734 34813891 (18647209) C SAT-25_DR         Satellite               (8)    592       1 1229106 *
   342   10.0  0.0  2.0  chr17             34814139 34814189 (18646911) C SAT-4_DR          Satellite              (67)     53       4 1229110 *
   547   13.6  0.0  4.8  chr17             34814162 34814269 (18646831) C DNA2-17_DR        DNA                    (72)    103       1 1229111  
  4741   15.9 12.6  1.8  chr17             34815567 34816689 (18644411) C Kolobok-N16_DR    DNA/Kolobok?            (0)   1242       1 1229112  
   368   23.5  1.5  5.4  chr17             34817671 34817694 (18643406) + EnSpm-8_DR        DNA/CMC-EnSpm          7665   7683  (1758) 1229113  
   940   12.2  0.0  0.0  chr17             34817695 34817840 (18643260) C ANGEL             DNA/Kolobok             (0)    309     164 1229114  
   654   13.0  4.6  0.0  chr17             34817841 34817948 (18643152) + Harbinger-N12_DR  DNA/PIF-Harbinger         1    113   (589) 1229115  
  2310    9.1  9.4  0.0  chr17             34817951 34818301 (18642799) C PROTOP1_DR        DNA/P                   (0)    384       1 1229116  
  2198   16.8  7.1 18.2  chr17             34818302 34818958 (18642142) + Harbinger-N12_DR  DNA/PIF-Harbinger       108    702     (0) 1229117  
   619   15.1 15.1  0.0  chr17             34818959 34819102 (18641998) C ANGEL             DNA/Kolobok           (143)    166       1 1229118  
   452   21.1  9.1  2.3  chr17             34819103 34819121 (18641979) C DNA2-8_DR         DNA/CMC-EnSpm        (2752)   1655    1480 1229119  
   619    9.8  7.5  1.0  chr17             34820379 34820471 (18640629) + DNAX-15_DR        DNA                     392    490   (277) 1229120  
   825   13.8  1.2  3.7  chr17             34820472 34820637 (18640463) + DNAX-15_DR        DNA                     602    763     (4) 1229121  
   216   25.1  5.0  8.2  chr17             34820570 34820637 (18640463) + hAT-N31_DR        DNA/hAT-Ac              625    689   (773) 1229122 *
   947   11.2  8.1  0.0  chr17             34820638 34820797 (18640303) C TDR5              DNA/CMC-EnSpm           (0)    531     359 1229123  
   837    9.5 12.4  0.0  chr17             34820811 34820942 (18640158) C DNA-X-2B_DR       DNA                     (0)    439     291 1229124  
  3544    4.0  0.0  0.0  chr17             34820943 34821372 (18639728) C hAT-N32B_DR       DNA/hAT-Charlie         (1)    430       1 1229125  
   255    6.3  0.3  0.0  chr17             34821373 34821398 (18639702) C DNA-X-2B_DR       DNA                   (143)    296     275 1229124  
  5016    7.9  3.2  0.1  chr17             34821399 34822083 (18639017) C TE-X-3_DR         DNA/PIF-ISL2EU          (0)   1023     318 1229126  
  2015    9.6  0.0  0.0  chr17             34822107 34822377 (18638723) C DNA-X-2B_DR       DNA                   (168)    271       1 1229127  
  2454   15.9 11.4  0.9  chr17             34822382 34822889 (18638211) C hAT-N49_DR        DNA/hAT-Ac            (446)    665     105 1229128  
   316   18.2  2.2 10.6  chr17             34822898 34822989 (18638111) C L2-2_DRe          LINE/L2                (11)   4227    4143 1229129  
   969   12.7  6.5  1.7  chr17             34823054 34823221 (18637879) C LINEX-1_DR        Retroposon              (5)    800     625 1229130  
   356   17.5  2.1  5.2  chr17             34823215 34823325 (18637775) C LINEX-1_DR        Retroposon            (460)    345     216 1229130 *
  1965    8.7  5.7  7.3  chr17             34823982 34824316 (18636784) C DNA-3-2_DR        DNA                     (0)    973     644 1229131  
   612   16.1 46.7  0.7  chr17             34824317 34824422 (18636678) + L1-39_DR          LINE/L1                4544   4789   (244) 1229132  
   200   20.6  9.9  4.2  chr17             34824423 34824513 (18636587) + CryptonV-1_DR     DNA/Crypton-V          9125   9220  (8653) 1229133  
   612   16.1 46.7  0.7  chr17             34824514 34824556 (18636544) + L1-39_DR          LINE/L1                4790   4893   (140) 1229132 *
 25841    1.9  3.9  0.1  chr17             34824553 34827695 (18633405) + Helitron-N5_DR    RC/Helitron            6110   9317   (192) 1229134  
   285   12.9  5.3  6.8  chr17             34827718 34827792 (18633308) + MOSAT_DR          Satellite              1247   1320   (767) 1229135 *
   573   15.9  0.0  0.0  chr17             34827765 34827877 (18633223) + L1-39_DR          LINE/L1                4897   5009    (24) 1229132  
  1432   10.8  2.5  0.0  chr17             34827893 34828095 (18633005) C DNA-3-2_DR        DNA                   (317)    656     449 1229131  
  1002   11.2 25.1  0.0  chr17             34828099 34828277 (18632823) C DNA-3-2_DR        DNA                   (749)    224       1 1229131  
   223   14.1  4.1  2.7  chr17             34828411 34828483 (18632617) + hAT-N47C_DR       DNA/hAT-Tip100          140    213  (2246) 1229136  
   213   13.1  0.0  2.9  chr17             34828431 34828501 (18632599) + hAT-N178B_DR      DNA/hAT-Ac              134    202  (1681) 1229137 *
   638   12.2  0.0  0.0  chr17             34828439 34828618 (18632482) + (TAA)n            Simple_repeat             1    180     (0) 1229138  
   233   21.1  1.8  0.0  chr17             34830015 34830071 (18631029) + Zisupton-6_DR     DNA/Zisupton           8915   8972 (13144) 1229139 *
   469   17.6  4.2 13.6  chr17             34830040 34830256 (18630844) C Kolobok-4_DR      DNA/Kolobok-T2       (3135)   3496    3298 1229140 *
  3164    6.5  5.3  3.4  chr17             34830090 34830613 (18630487) + Mariner-N38_DR    DNA/TcMar-Tc1            14    547     (0) 1229141  
   239    3.0  3.0  0.0  chr17             34830586 34830618 (18630482) + Merlin-1_DR       DNA/Merlin             2146   2179  (8348) 1229142 *
   238    1.7  5.0  0.0  chr17             34830878 34830937 (18630163) C hAT-N178B_DR      DNA/hAT-Ac           (1673)    210     148 1229143  
   211    3.2  6.3  0.0  chr17             34830886 34830948 (18630152) C DNA-1-7_DR        DNA/PIF-Harbinger     (708)    730     664 1229144 *
   225   20.4  4.3  0.0  chr17             34830894 34830986 (18630114) + CryptonV-N4_DR    DNA/Crypton-V          3980   4076  (9417) 1229145  
   205    2.9  1.4  0.0  chr17             34831261 34831330 (18629770) + (TAAA)n           Simple_repeat             2     72     (0) 1229146  
  1486   19.6 21.1  0.0  chr17             34832197 34832614 (18628486) C TC1DR3            DNA/TcMar-Tc1          (62)   1163     658 1229147  
   206   17.9 22.2  4.3  chr17             34832618 34832716 (18628384) + ERVN1-LTR_DR      LTR                      21    136   (209) 1229148  
   208   23.0 12.5  2.3  chr17             34832734 34832813 (18628287) + ERVN1-LTR_DR      LTR                     227    314    (31) 1229148  
   594   18.5  0.0  1.9  chr17             34832834 34832938 (18628162) C TC1DR3            DNA/TcMar-Tc1         (564)    661     559 1229147  
   413   24.0  0.6  9.7  chr17             34832948 34833104 (18627996) C Harbinger-2_DR    DNA/PIF-Harbinger       (5)   4322    4179 1229149  
   306   16.7  0.0  0.0  chr17             34833158 34833211 (18627889) C Harbinger-2_DR    DNA/PIF-Harbinger    (4047)    280     227 1229150  
  5859    5.5  2.0  0.0  chr17             34833388 34834120 (18626980) C DNA-1-5_DR        DNA                     (0)    748       1 1229151  
  1619   14.4 28.3  0.6  chr17             34834136 34834562 (18626538) C TC1DR3B           DNA/TcMar-Tc1         (333)    556      12 1229152  
   414    7.8  9.4  0.0  chr17             34835017 34835080 (18626020) C hAT-N22C_DR       DNA/hAT-Ac              (7)    687     618 1229153  
  6118   11.1 10.1  5.6  chr17             34835093 34836325 (18624775) + hAT-N57_DR        DNA/hAT-Ac                1   1285     (1) 1229154  
  1323   18.4  4.6 18.1  chr17             34836326 34836943 (18624157) C hAT-N22C_DR       DNA/hAT-Ac            (187)    507      16 1229153  
  1133   17.8  0.0  1.6  chr17             34836952 34837140 (18623960) + LTR-11_DR-LTR     LTR                       1    186     (7) 1229155  
  1351   12.0  0.5  0.5  chr17             34837191 34837383 (18623717) + LTR-11_DR-LTR     LTR                       1    193     (0) 1229156  
  3293   12.5 10.4 14.4  chr17             34837694 34838692 (18622408) C hAT-N177B_DR      DNA/hAT-Tip100          (0)    964       1 1229157  
   953   10.7  1.3  1.3  chr17             34839683 34839833 (18621267) C ANGEL             DNA/Kolobok             (0)    309     159 1229158  
   211   29.9  0.0  9.3  chr17             34839730 34839833 (18621267) C EnSpm-N40_DR      DNA/CMC-EnSpm        (2568)   2826    2733 1229159 *
  2069    9.7  4.5  3.6  chr17             34839834 34840163 (18620937) C TDR13             DNA                     (0)    772     440 1229160  
   276   12.8  0.0  0.0  chr17             34840133 34840171 (18620929) C TDR13C            DNA                   (238)    442     404 1229161 *
  2228   11.6  7.6  1.3  chr17             34840176 34840532 (18620568) C SINE3-1a          SINE/5S-Deu-L2        (111)    459      81 1229162  
   727   17.2  9.3  2.2  chr17             34840526 34840697 (18620403) + hAT-N38_DR        DNA/hAT-hAT6            337    520   (509) 1229163 *
   446    9.7  0.0  0.0  chr17             34840694 34840755 (18620345) C TDR13             DNA                   (702)     70       9 1229160 *
   249   24.9  1.5 25.9  chr17             34840769 34840974 (18620126) C ANGEL             DNA/Kolobok           (143)    166       1 1229164  
   244   13.3  0.0  2.2  chr17             34840940 34840985 (18620115) C DNA2-16_DR        DNA                  (7969)  10082   10038 1229165 *
   216   18.0  0.0  4.0  chr17             34842380 34842431 (18618669) C hAT-N18_DR        DNA/hAT-Charlie       (998)    521     472 1229166  
   457   14.3  0.0  0.0  chr17             34842535 34842604 (18618496) + DNA-X-6_DR        DNA                       1     70  (1263) 1229167  
   322   13.8  8.7  9.7  chr17             34842605 34842708 (18618392) + Tx1-27_DR         LINE/L1-Tx1            1167   1269  (1264) 1229168  
  1731   13.8  9.7  4.0  chr17             34842836 34843289 (18617811) C EnSpm-N21_DR      DNA/CMC-EnSpm           (0)    479       1 1229169  
   225    7.7  5.1  0.0  chr17             34843263 34843301 (18617799) + hAT-N150_DR       DNA/hAT-Blackjack      1211   1251   (432) 1229170 *
   626   25.0  2.6  2.6  chr17             34844060 34844248 (18616852) + ANGEL             DNA/Kolobok               1    189   (120) 1229171  
   721   17.7  4.9  1.1  chr17             34844266 34844448 (18616652) + Copia-18_DR-LTR   LTR/Gypsy?               11    200   (121) 1229172  
   326   19.3 15.9  0.0  chr17             34844469 34844556 (18616544) + ANGEL             DNA/Kolobok             193    294    (15) 1229173  
  2867    8.1  5.2  0.0  chr17             34844655 34845074 (18616026) C DNA15TA1_DR       DNA/CMC-EnSpm           (0)    442       1 1229174  
  8941    5.2  4.3  1.1  chr17             34845091 34846286 (18614814) C LOOPERN1_DR       DNA/Kolobok-T2          (0)   1234       1 1229175  
   974    8.4  9.0  0.0  chr17             34846287 34846451 (18614649) + LINEX-2_DR        Retroposon              356    535     (9) 1229176  
   325    8.1  0.9 10.9  chr17             34847559 34847669 (18613431) + EnSpm-N42B_DR     DNA/CMC-EnSpm          1336   1436  (2868) 1229177 *
   429    8.1  2.0  1.0  chr17             34847575 34847674 (18613426) + Kolobok-3_DR      DNA/Kolobok-T2         2452   2552  (3414) 1229178  
   428    9.5  4.7  0.9  chr17             34847586 34847691 (18613409) C hAT-13_DR         DNA/hAT-Tip100        (323)   2479    2370 1229179 *
  3484    6.0  0.8  2.1  chr17             34847606 34847978 (18613122) + Merlin-1_DR       DNA/Merlin             1063   1429  (9098) 1229180  
   703    9.8  2.6  0.9  chr17             34847979 34848091 (18613009) C TE-X-1B_DR        DNA                     (0)   1409    1295 1229181  
 11928    2.7  0.3  1.1  chr17             34848098 34849541 (18611559) C hAT-N35_DR        DNA/hAT-Ac              (0)   1433       1 1229182  
   215   22.8  0.0  1.8  chr17             34849542 34849588 (18611512) C DIRS-7_DR         LTR/Ngaro            (1203)   4190    4145 1229183  
   769   21.9  3.4  7.1  chr17             34849662 34849981 (18611119) + ANGEL             DNA/Kolobok               1    309     (0) 1229184  
   207   13.9  0.0  0.0  chr17             34850457 34850492 (18610608) C ANGEL             DNA/Kolobok             (6)    303     268 1229185  
  1277   19.9  8.5  1.5  chr17             34850575 34850880 (18610220) + hAT-N90_DR        DNA/hAT-Charlie          57    383  (1440) 1229186  
   238   12.5 20.8  0.0  chr17             34850879 34850926 (18610174) + hAT-N90_DR        DNA/hAT-Charlie         442    499  (1324) 1229187 *
   704   13.9 32.8  0.0  chr17             34850931 34851110 (18609990) + hAT-N90_DR        DNA/hAT-Charlie        1585   1823     (0) 1229188  
   847   21.0 19.1  1.4  chr17             34851116 34851419 (18609681) C HarbingerN7_DR    DNA/PIF-Harbinger       (1)    477     121 1229189  
   360   10.7  0.0 18.2  chr17             34851420 34851510 (18609590) C DNA-X-5_DR        DNA                     (0)   1221    1145 1229190  
  1245   11.1 10.4  2.4  chr17             34851542 34851772 (18609328) C DNA-X-5_DR        DNA                   (243)    978     730 1229190 *
  1744   11.9  0.8  0.8  chr17             34851772 34852034 (18609066) C DNA-X-5_DR        DNA                   (754)    467     205 1229190  
   776   12.5  0.8  0.0  chr17             34852027 34852146 (18608954) C Mariner-N5C_DR    DNA/TcMar            (4455)   3466    3346 1229191 *
  2580    5.8  2.4  3.8  chr17             34852040 34852412 (18608688) C SINE2-3_DR        SINE/tRNA-V-RTE         (0)    368       1 1229192  
   234   29.5  3.3  0.0  chr17             34852367 34852427 (18608673) + DNA8-23_DR        DNA                    1984   2046  (4693) 1229193 *
   906    7.5  2.7  0.7  chr17             34852414 34852560 (18608540) C DNA-X-5_DR        DNA                  (1003)    218      69 1229190  
   210   19.3  1.8  0.0  chr17             34852559 34852615 (18608485) C IS3EU-5_DR        DNA/IS3EU            (5017)   3271    3214 1229194 *
   403   15.3  5.9  0.0  chr17             34852565 34852649 (18608451) + hAT-N203_DR       DNA/hAT-Tip100         1466   1555  (3986) 1229195  
   235   26.9  2.1  2.1  chr17             34852569 34852663 (18608437) C Kolobok-N7_DR     DNA/Kolobok-T2        (604)    572     478 1229196 *
   250   17.6 11.8  0.0  chr17             34852651 34852718 (18608382) + EnSpm-8_DR        DNA/CMC-EnSpm          7882   7957  (1484) 1229197  
   215   10.6 14.9  0.0  chr17             34852679 34852725 (18608375) C IS3EU-1_DR        DNA/IS3EU            (4755)   3949    3896 1229198 *
   578    7.8  0.0  2.4  chr17             34853430 34853599 (18607501) + (TTA)n            Simple_repeat             1    165     (0) 1229199  
   300   15.9  3.6  5.1  chr17             34853525 34853663 (18607437) + TDR9              DNA                      72    208     (0) 1229200 *
   858   15.2  7.3  1.0  chr17             34853664 34853741 (18607359) + hAT-N167B_DR      DNA/hAT-Charlie        1304   1393   (180) 1229201  
   710   17.9  3.6  2.4  chr17             34853597 34853762 (18607338) C hAT-N127_DR       DNA/hAT-Charlie      (3182)   7134    6967 1229202 *
   252    6.8  6.8  0.0  chr17             34853884 34853942 (18607158) C ERV1-N7-I_DR      LTR/ERV1             (3154)   5414    5352 1229203  
   387   14.3  1.3  2.6  chr17             34854015 34854082 (18607018) + (TTA)n            Simple_repeat             1    180     (0) 1229204  
   201   15.3  0.0  3.4  chr17             34854308 34854368 (18606732) C CryptonV-N4_DR    DNA/Crypton-V        (9906)   3587    3529 1229205  
   210    6.6  0.0  1.6  chr17             34854508 34854569 (18606531) C hAT-N75_DR        DNA/hAT-Charlie       (269)   1058     998 1229206 *
   483    5.8  1.0  1.7  chr17             34854518 34854653 (18606447) + DNA-1-7_DR        DNA/PIF-Harbinger       671    811   (627) 1229207  
   259   11.4  0.0 18.0  chr17             34854734 34854757 (18606343) + DNA-1-7_DR        DNA/PIF-Harbinger       656    751   (683) 1229208  
   270   12.7  2.2  3.4  chr17             34854758 34854847 (18606253) C DNA-6-N2_DR       DNA                  (4182)    874     786 1229209  
   247    1.6  1.6  0.0  chr17             34854796 34854859 (18606241) + (TAA)n            Simple_repeat             3     67     (0) 1229210 *
   244   12.3  0.0  0.0  chr17             34854817 34854873 (18606227) C L2-56_DR          LINE/L2                 (0)   1252    1196 1229211 *
   769   17.5 40.4  1.8  chr17             34856233 34856593 (18604507) + TDR13D            DNA                       2    499   (263) 1229212  
  1178   16.0 11.7 18.5  chr17             34856765 34857302 (18603798) C HATN12_DR         DNA/hAT-Ac              (1)    578      72 1229213  
  1166    7.3  1.8  1.1  chr17             34857304 34857481 (18603619) C EnSpm-4_DR        DNA/CMC-EnSpm        (6398)   2642    2470 1229214  
   214   20.8  0.0  0.0  chr17             34857457 34857504 (18603596) C EnSpm-7_DR        DNA/CMC-EnSpm        (8185)   2849    2802 1229214 *
   327   21.8  0.0  0.0  chr17             34857480 34857659 (18603441) + EnSpm-7_DR        DNA/CMC-EnSpm          1976   2046  (8988) 1229215  
   221   20.8  0.0  0.0  chr17             34857618 34857665 (18603435) C EnSpm-7_DR        DNA/CMC-EnSpm        (8185)   2849    2802 1229214 *
  2405   14.7  0.7 37.5  chr17             34857641 34857702 (18603398) + EnSpm-4_DR        DNA/CMC-EnSpm          1971   2125  (6915) 1229216  
  2979   12.8 33.1  0.4  chr17             34857703 34858439 (18602661) + DNA-6-N9_DR       DNA                      92   1068    (91) 1229217  
  2405   14.7  0.7 37.5  chr17             34858440 34858642 (18602458) + EnSpm-4_DR        DNA/CMC-EnSpm          2126   2645  (6395) 1229216  
   320    9.4 18.8  0.0  chr17             34858640 34858703 (18602397) C HATN12_DR         DNA/hAT-Ac            (503)     76       1 1229213 *
   972   25.2  0.0  8.6  chr17             34859330 34859646 (18601454) + DNA-2-32_DR       DNA/CMC-EnSpm?         3744   4035  (4747) 1229218 *
  2251   13.3  4.0  0.3  chr17             34859365 34859741 (18601359) C HE1_DR1           SINE/tRNA-V-RTE        (10)    392       2 1229219  
   394   11.3  0.0  1.9  chr17             34859694 34859747 (18601353) C EnSpm-N44_DR      DNA/CMC-EnSpm        (3182)   5470    5418 1229220 *
  3625    7.7  0.7  1.1  chr17             34860208 34860745 (18600355) C Mariner-N38_DR    DNA/TcMar-Tc1          (11)    536       1 1229221  
   221   20.4  0.0  0.0  chr17             34860708 34860751 (18600349) + MuDR-2_DR         DNA/MULE-MuDR         18080  18123  (5810) 1229222 *
  1309   12.3  9.2  4.4  chr17             34860744 34860982 (18600118) + HARBINGERN2B_DR   DNA/PIF-Harbinger       548    797     (2) 1229223  
  1610   11.5  1.1  3.5  chr17             34861797 34862058 (18599042) + Kolobok-1N2_DR    DNA/Kolobok-T2           14    269   (421) 1229224  
  1656   15.6  0.0  3.5  chr17             34862060 34862351 (18598749) C Harbinger-4N1C_DR DNA/PIF-Harbinger       (1)   1205     924 1229225  
  1936   12.9 13.4  2.4  chr17             34862368 34862740 (18598360) C Harbinger-4N1B_DR DNA/PIF-Harbinger     (750)    413       1 1229226  
  2012    9.9 18.4  0.5  chr17             34862741 34863101 (18597999) + Kolobok-1N2_DR    DNA/Kolobok-T2          263    690     (0) 1229227  
   217   27.6  0.0  0.0  chr17             34863105 34863162 (18597938) C LOOPERN4B_DR      DNA/Kolobok-T2          (2)    501     444 1229228 *
   292   22.4 19.5  2.1  chr17             34863113 34863235 (18597865) + Kolobok-N11_DR    DNA/Kolobok-T2           11    154   (317) 1229229  
  1224    8.9  2.8  0.0  chr17             34863534 34863712 (18597388) + DNA-TA-7_DR       DNA/TcMar-Fot1           29    212   (781) 1229230  
  2203    8.3  4.8  1.5  chr17             34863716 34864045 (18597055) + DNA-TA-7_DR       DNA/TcMar-Fot1          651    991     (2) 1229231  
   794   17.1  8.9  0.0  chr17             34864181 34864338 (18596762) + Harbinger-N18_DR  DNA/PIF-Harbinger?       56    227   (616) 1229232 *
  1309   17.4 16.1  1.1  chr17             34864329 34864640 (18596460) + DIRS-5_DR         LTR/Ngaro              6518   6797    (98) 1229233  
   208   16.7  0.0  2.1  chr17             34864645 34864693 (18596407) + Harbinger-N18_DR  DNA/PIF-Harbinger?      399    446   (397) 1229234 *
  1304   16.4 14.8  4.0  chr17             34864689 34865025 (18596075) + Harbinger-N18_DR  DNA/PIF-Harbinger?      471    842     (1) 1229235  
   399   26.8  0.0  1.6  chr17             34865080 34865204 (18595896) + HarbingerN4_DR    DNA/PIF-Harbinger       124    246   (614) 1229236  
   237   21.5  9.6  6.2  chr17             34865301 34865394 (18595706) + HarbingerN4_DR    DNA/PIF-Harbinger       522    618   (242) 1229237 *
   371   19.0  0.0  8.1  chr17             34865340 34865354 (18595746) C Mariner-N5C_DR    DNA/TcMar            (6078)   1843    1835 1229238  
   511   17.1  3.4  9.3  chr17             34865355 34865502 (18595598) + hAT-N177B_DR      DNA/hAT-Tip100            1    140   (824) 1229239  
   333   20.8  2.9  4.5  chr17             34865496 34865631 (18595469) C L1-67_DR          LINE/L1               (188)   5180    5047 1229240 *
   680    7.9  4.0  0.0  chr17             34865511 34865662 (18595438) C DNA-X-5_DR        DNA/hAT                (60)   1161    1004 1229241 *
   710   16.1  0.0  0.8  chr17             34865537 34865661 (18595439) C Penelope-1_DR     LINE/Penelope        (4258)    188      65 1229242  
   428   17.9  0.0  7.6  chr17             34865541 34865585 (18595515) + Zisupton-7_DR     DNA/Zisupton          12264  12296  (4786) 1229243 *
  9532    3.0  3.1  0.4  chr17             34865586 34866787 (18594313) + HATN5_DR          DNA/hAT-Ac                1   1156     (0) 1229244  
   611   14.9  0.7  0.7  chr17             34865662 34865691 (18595409) C Kolobok-4_DR      DNA/Kolobok-T2       (1494)   5137    4983 1229245 *
   546   12.8  0.0  5.7  chr17             34866748 34866767 (18594333) C EnSpm-N36B_DR     DNA/CMC-EnSpm         (208)   3208    3155 1229246  
   506   18.3  0.0  0.0  chr17             34866768 34866898 (18594202) + hAT-N70_DR        DNA/hAT?                521    651   (674) 1229247 *
  1993   17.3  6.5  6.0  chr17             34866787 34867371 (18593729) C DNA6-6_DR         DNA                  (3865)   7416    6829 1229248  
   546   12.8  0.0  5.7  chr17             34866899 34866921 (18594179) C EnSpm-N36B_DR     DNA/CMC-EnSpm         (208)   3154    3086 1229246 *
  2278    9.9  5.8  0.3  chr17             34867032 34867375 (18593725) + SINE2-4_DR        SINE/tRNA-V-RTE           9    371     (0) 1229249  
   795   14.8  7.9  2.8  chr17             34867203 34867236 (18593864) C MuDR-2_DR         DNA/MULE-MuDR        (4893)  19040   18833 1229250 *
   919   11.9  2.4  2.4  chr17             34867237 34867400 (18593700) C hAT-N167B_DR      DNA/hAT-Charlie       (192)   1381    1218 1229251 *
  1264   13.6 21.6  2.7  chr17             34867371 34867768 (18593332) + hAT-N177B_DR      DNA/hAT-Tip100          420    964     (0) 1229252  
   330   21.2  8.6  1.1  chr17             34867772 34867852 (18593248) + HarbingerN4_DR    DNA/PIF-Harbinger       592    678   (182) 1229253  
 18235    4.7  3.1  0.6  chr17             34867859 34870243 (18590857) C Harbinger-N16B_DR DNA/PIF-Harbinger       (0)   2445       1 1229254  
   482   24.0  0.0  1.0  chr17             34870265 34870369 (18590731) + HarbingerN4_DR    DNA/PIF-Harbinger       757    860     (0) 1229255  
  1685   13.2 26.1  1.2  chr17             34870951 34871341 (18589759) + TDR8              DNA/PIF-Harbinger         8    494   (661) 1229256  
   593   17.6  4.8  0.0  chr17             34871322 34871446 (18589654) C DNA-TA-4_DR       DNA/TcMar            (5115)   4680    4550 1229257 *
  2164    8.9  8.8  0.3  chr17             34871342 34871680 (18589420) C SINE2-4_DR        SINE/tRNA-V-RTE         (3)    368       1 1229258  
   283   19.4 12.9  0.0  chr17             34871626 34871687 (18589413) + DNA7-N2_DR        DNA/hAT-hAT6           1639   1708   (306) 1229259 *
  1389   16.8  9.3 24.8  chr17             34871703 34872389 (18588711) C DNA-N24_DR        DNA                   (374)    603       2 1229260  
   313   28.0  2.1  6.0  chr17             34872357 34872371 (18588729) + hAT-N48C_DR       DNA/hAT-Ac             1666   1690   (609) 1229261 *
   329   13.0  1.4  0.0  chr17             34872378 34872446 (18588654) + SAT-23_DR         Satellite               662    731  (3973) 1229262 *
   394   18.5  2.8  3.4  chr17             34872389 34872414 (18588686) C ERV1-N3-I_DR      LTR/ERV1              (800)   3791    3614 1229263  
   446   12.5  5.9  5.9  chr17             34872415 34872567 (18588533) C DNA-N43_DR        DNA/TcMar-Fot1        (353)    701     549 1229264  
   324   20.7  2.3  1.1  chr17             34872447 34872459 (18588641) + DNA6-6_DR         DNA                    9937  10002  (1279) 1229265 *
   313   28.0  2.1  6.0  chr17             34872460 34872546 (18588554) + hAT-N48C_DR       DNA/hAT-Ac             1691   1848   (451) 1229261  
   271   10.0  1.2  0.0  chr17             34872497 34872576 (18588524) + hAT-2n1_DR        DNA/hAT-Charlie        1059   1139    (71) 1229266 *
  6974   11.1  5.0  1.0  chr17             34872566 34873689 (18587411) + DNA-X-4_DR        DNA                       6   1173    (72) 1229267  
   698   21.5 13.6  2.2  chr17             34873485 34873727 (18587373) + Merlin-1_DR       DNA/Merlin             1288   1557  (8970) 1229268 *
   485    4.6  0.0  0.0  chr17             34874273 34874380 (18586720) + Zisupton-7_DR     DNA/Zisupton          11375  11482  (5600) 1229269  
   323   15.4  0.7  2.2  chr17             34874275 34874303 (18586797) C Polinton-1_DR     DNA/Maverick          (779)  17706   17573 1229270 *
   328    6.7  2.8  2.8  chr17             34874304 34874410 (18586690) + Polinton-4_DR     DNA/Maverick          17104  17210  (3077) 1229271  
   433   10.5  0.0  0.0  chr17             34874749 34874805 (18586295) + hAT-N42B_DR       DNA/hAT-Ac                1     57   (734) 1229272  
  1796   10.4 18.8  1.1  chr17             34874985 34875303 (18585797) C SINE3-1a          SINE/5S-Deu-L2        (111)    459      85 1229273  
   553   21.1 12.2  0.0  chr17             34875301 34875447 (18585653) + hAT-N38_DR        DNA/hAT-hAT6            337    501   (528) 1229274 *
  1376   14.9  1.9  5.8  chr17             34875419 34875689 (18585411) C MuDR-2_DR         DNA/MULE-MuDR        (3637)  20296   20036 1229275 *
  2919    7.3  1.9  3.3  chr17             34875464 34875780 (18585320) + DNA6-6_DR         DNA                    4186   4496  (6785) 1229276  
   444   13.3  3.1  5.7  chr17             34875781 34875907 (18585193) C TDR9              DNA                     (0)    208      85 1229277  
   745   13.8  3.6  9.8  chr17             34875911 34876122 (18584978) C EnSpm-3N1_DR      DNA/CMC-EnSpm         (215)    241       1 1229278  
   234   18.2  1.8  0.0  chr17             34876521 34876575 (18584525) + EnSpm-9_DR        DNA/CMC-EnSpm          1002   1057  (7563) 1229279  
   209   22.9  3.3  0.0  chr17             34876529 34876589 (18584511) C Zisupton-1_DR     DNA/Zisupton          (519)   9110    9048 1229280 *
   250   11.5 14.6  0.0  chr17             34876590 34876608 (18584492) C hAT-N202_DR       DNA/hAT-Tip100       (1651)    234     129 1229281  
   278    5.7  0.0  4.3  chr17             34876609 34876681 (18584419) C hAT-N48C_DR       DNA/hAT-Ac            (532)   1767    1698 1229282 *
   467    6.8  0.8  2.5  chr17             34876619 34876739 (18584361) C Zisupton-7_DR     DNA/Zisupton         (5601)  11481   11363 1229283  
  4759    9.4  1.4  0.4  chr17             34876744 34877439 (18583661) C DIRS-N2_DR        LTR/Ngaro            (1542)   4487    3785 1229284  
   252   12.1  0.0  4.0  chr17             34877574 34877652 (18583448) C hAT-N177C_DR      DNA/hAT-Tip100       (1270)    462     394 1229285 *
   259    7.8  0.0  0.0  chr17             34877591 34877641 (18583459) + DNA-6-N2_DR       DNA                    4266   4316   (740) 1229286  
   233   10.0  1.2  7.4  chr17             34877642 34877672 (18583428) + DNA-TA-4_DR       DNA/TcMar              6078   6154  (3641) 1229287  
   263   16.2  3.4  0.7  chr17             34877688 34877709 (18583391) + (TAA)n            Simple_repeat             3    151     (0) 1229288  
   351   11.8  4.1  3.2  chr17             34877710 34877832 (18583268) C DNA-6-N2_DR       DNA                  (4156)    900     777 1229289  
   274    5.7  0.0 10.2  chr17             34877754 34877850 (18583250) + hAT-N178B_DR      DNA/hAT-Ac              138    225  (1658) 1229290 *
   433   13.4  1.1  5.5  chr17             34878444 34878538 (18582562) + hAT-N177_DR       DNA/hAT-Tip100          460    550   (420) 1229291  
   238   25.0 14.1  5.1  chr17             34878598 34878795 (18582305) C ANGEL             DNA/Kolobok            (94)    215       1 1229292  
   580   12.3  0.0  6.6  chr17             34879113 34879225 (18581875) + L2-5_DRe          LINE/L2                2116   2221     (6) 1229293  
   708   15.0  4.0 13.1  chr17             34879403 34879601 (18581499) + Merlin-N3_DR      DNA/Merlin                5    187    (68) 1229294 *
   824   21.5  1.3  0.8  chr17             34879536 34879774 (18581326) C Helitron-N3B_DR   RC/Helitron          (4056)   2548    2309 1229295 *
  2929    8.1  1.1  1.4  chr17             34879625 34880065 (18581035) C Merlin-1_DR       DNA/Merlin           (8289)   2238    1799 1229296  
   714   17.4 16.3  0.0  chr17             34880145 34880316 (18580784) C DNA-AT-1_DR       DNA                    (39)    353     154 1229297  
   245   15.9 21.6  1.6  chr17             34880303 34880404 (18580696) + EnSpm-11_DR       DNA/CMC-EnSpm          6898   7019  (1984) 1229298 *
  2422   10.6  1.9  0.8  chr17             34880318 34880678 (18580422) C L2-5_DRe          LINE/L2                 (6)   2221    1857 1229299  
   266   18.9  4.0  2.6  chr17             34880679 34880754 (18580346) C Helitron-N3_DR    RC/Helitron           (916)   2100    2024 1229300 *
   558   12.9  0.0  0.0  chr17             34880709 34880793 (18580307) + Helitron-N3_DR    RC/Helitron            1539   1623  (1393) 1229301  
   220   14.6  2.1  0.0  chr17             34880949 34880996 (18580104) + DNA11TA1B_DR      DNA/CMC-EnSpm            62    110    (93) 1229302  
   260   20.3  6.8  0.0  chr17             34881006 34881064 (18580036) C DIRS-1C-LTR_DR    LTR/Ngaro             (341)    277     215 1229303 *
   404   14.0  0.0  0.0  chr17             34881013 34881069 (18580031) C SINE2-3B_DR       SINE/tRNA-V           (283)     68      12 1229304  
   360   21.9  0.0  0.0  chr17             34881014 34881077 (18580023) C DNA8-25_DR        DNA                  (2008)   1959    1896 1229305 *
   411   18.2  4.0  1.0  chr17             34881077 34881176 (18579924) + DNA11TA1_DR       DNA/CMC-EnSpm            94    196     (7) 1229306  
   348   24.4  2.2  2.2  chr17             34881078 34881105 (18579995) + EnSpm-6N1_DR      DNA/CMC-EnSpm          3754   3845  (5391) 1229307 *
   215   21.6  3.5  7.3  chr17             34881112 34881196 (18579904) C Zisupton-7_DR     DNA/Zisupton         (7306)   9776    9695 1229308  
   268   28.5  4.1  5.0  chr17             34882327 34882448 (18578652) C hAT-N137_DR       DNA/hAT-Ac           (2545)   1026     906 1229309  
  2822   10.5  0.0  0.3  chr17             34882714 34883096 (18578004) C HarbingerN6_DR    DNA/PIF-Harbinger       (0)    393      12 1229310  
   834   22.0  6.8  1.6  chr17             34883104 34883399 (18577701) + DNA-2-30B_DR      DNA                     103    413     (0) 1229311  
   230   27.1  0.0  0.0  chr17             34883829 34883887 (18577213) C P-1N2_DR          DNA/P                (2038)    108      50 1229312  
   238   12.1  0.0  0.0  chr17             34883971 34884003 (18577097) + Harbinger-N14_DR  DNA/PIF-Harbinger         2     34   (633) 1229313  
   488   14.7  8.8  0.0  chr17             34884032 34884133 (18576967) + Harbinger-N14_DR  DNA/PIF-Harbinger       164    274   (393) 1229314  
   312   27.6  2.0  5.4  chr17             34884110 34884136 (18576964) + IS3EU-3_DR        DNA/IS3EU              5331   5352  (4334) 1229315 *
  1209   11.9  4.9  0.0  chr17             34884137 34884321 (18576779) + hAT-N85_DR        DNA/hAT-Charlie           1    194     (0) 1229316  
   823   24.0  1.5  1.0  chr17             34884339 34884536 (18576564) + Harbinger-N14_DR  DNA/PIF-Harbinger       336    534   (133) 1229317  
  1720    8.2 14.2  9.2  chr17             34884901 34885265 (18575835) + hAT-N100_DR       DNA/hAT-Ac              107    488   (593) 1229318  
  2220   10.8  6.7  5.3  chr17             34885319 34885767 (18575333) C HATN10_DR         DNA/hAT-Ac              (0)    455       1 1229319  
  2078    8.9  3.6  5.5  chr17             34885772 34886161 (18574939) + hAT-N100_DR       DNA/hAT-Ac              699   1081     (0) 1229320  
   362   16.4  2.9  2.9  chr17             34888241 34888410 (18572690) + Dada-U6_DR        DNA/Dada               7039   7208  (1755) 1229321 *
   447    7.0  3.4  3.4  chr17             34888272 34888288 (18572812) + hAT-N39_DR        DNA/hAT-Tip100         1197   1344   (250) 1229322  
   544   15.4  0.8  5.6  chr17             34888289 34888419 (18572681) + DNA-6-N5B_DR      DNA                    1025   1149  (2374) 1229323  
   326   17.9  0.7  4.3  chr17             34888290 34888435 (18572665) C Harbinger-2_DR    DNA/PIF-Harbinger    (1861)   2466    2326 1229324 *
   498   12.9  2.1  0.0  chr17             34888312 34888451 (18572649) C EnSpm-N25_DR      DNA/CMC-EnSpm        (3796)    890     748 1229325  
   234   20.4  9.4  2.6  chr17             34888367 34888472 (18572628) C CryptonV-1_DR     DNA/Crypton-V       (12320)   5553    5441 1229326 *
   218   22.0  2.7  6.5  chr17             34888377 34888415 (18572685) + L1-64_DR          LINE/L1                3396   3430   (360) 1229327 *
  1041   14.7  8.0  0.0  chr17             34888416 34888640 (18572460) C TDR6              DNA                     (0)    250       8 1229328  
   363    3.0  0.0  0.0  chr17             34888946 34889076 (18572024) + (TAAAA)n          Simple_repeat             4    134     (0) 1229329  
   303   15.6  3.1  0.0  chr17             34890366 34890429 (18570671) + hAT-N92_DR        DNA/hAT-Ac              534    599   (976) 1229330  
  3542   10.5  7.2  0.2  chr17             34890581 34891123 (18569977) C SINE3-1           SINE/5S-Deu-L2          (9)    581       1 1229331  
   805   22.8  2.6  0.5  chr17             34891172 34891365 (18569735) C SINE2-1_DR        SINE/tRNA               (0)    198       1 1229332  
   368   29.5  6.5  2.2  chr17             34891363 34891377 (18569723) + DNA-6-N5B_DR      DNA                    1717   1847  (1676) 1229333 *
  1149   13.6  5.2  0.5  chr17             34891378 34891569 (18569531) C TDR19C            DNA/hAT-Charlie       (195)    201       1 1229334  
   370   21.1  0.0  3.2  chr17             34891572 34891669 (18569431) C Kolobok-N10_DR    DNA/Kolobok             (0)    643     549 1229335  
   586   25.3  2.3  2.9  chr17             34891881 34891926 (18569174) C CryptonV-N5_DR    DNA/Crypton-V       (11485)  13052   13008 1229336  
   966   13.5  0.0  0.0  chr17             34891927 34892067 (18569033) + hAT-N54_DR        DNA/hAT-Ac                1    141  (1548) 1229337  
   540   11.6 37.2  7.4  chr17             34892082 34892387 (18568713) + hAT-N54_DR        DNA/hAT-Ac             1299   1689     (0) 1229338  
   466   13.9  7.4  0.0  chr17             34892388 34892495 (18568605) C hAT-N92_DR        DNA/hAT-Ac             (41)   1534    1419 1229339 *
   473   11.2  5.8  5.8  chr17             34892492 34892595 (18568505) C hAT-N92_DR        DNA/hAT-Ac           (1471)    104       1 1229340  
   275   17.0 12.1  3.0  chr17             34892517 34892607 (18568493) + DNA2-16_DR        DNA                    8311   8409  (9642) 1229341 *
   766   12.5  4.5  0.0  chr17             34892645 34892756 (18568344) C hAT-N52B_DR       DNA/hAT-Ac              (0)    683     567 1229342  
  2400    9.9  5.7  4.0  chr17             34892768 34893186 (18567914) C hAT-N52_DR        DNA/hAT-Ac            (395)    426       1 1229343  
  3010    7.7  2.3  0.0  chr17             34893187 34893616 (18567484) + DNA15TA1_DR       DNA/CMC-EnSpm             1    440     (2) 1229344  
   540   14.4  4.5  0.0  chr17             34893666 34893776 (18567324) C DNA11TA1B_DR      DNA/CMC-EnSpm          (60)    143      28 1229345  
  2171    8.4 25.3  0.2  chr17             34893847 34894290 (18566810) + TDR7              DNA                       1    541     (0) 1229346  
   228   13.2  0.0  0.0  chr17             34894259 34894296 (18566804) + Zisupton-3_DR     DNA/Zisupton           4147   4184  (3771) 1229347 *
   230   12.2  1.4  0.0  chr17             34894866 34894939 (18566161) C Polinton-4_DR     DNA/Maverick         (3088)  17199   17125 1229348 *
   282    1.5  1.5  0.0  chr17             34894874 34894940 (18566160) + DNA-N43_DR        DNA/TcMar-Fot1          652    719   (335) 1229349  
   227    2.2  0.0  8.7  chr17             34894904 34894953 (18566147) C Zisupton-N1_DR    DNA/Zisupton         (1865)   1449    1404 1229350 *
  2627    6.7  0.7  6.4  chr17             34895363 34895791 (18565309) + HATN1_DR          DNA/hAT                   1    406    (21) 1229351  
   554   13.4 10.5  7.9  chr17             34895795 34896004 (18565096) + L1-78_DR          LINE/L1                5041   5255     (5) 1229352  
   220   25.7  1.9  1.9  chr17             34895953 34896055 (18565045) C CryptonV-N4_DR    DNA/Crypton-V        (9593)   3900    3798 1229353 *
   569   11.9  2.7  0.9  chr17             34895977 34896086 (18565014) C IS3EU-4_DR        DNA/IS3EU             (834)  14195   14084 1229354  
   471    6.7  1.8  4.7  chr17             34896004 34896112 (18564988) C Zisupton-6_DR     DNA/Zisupton        (13520)   8596    8491 1229355 *
   441    7.6  2.3  7.4  chr17             34896005 34896132 (18564968) C Polinton-1_DR     DNA/Maverick         (1281)  17204   17083 1229356 *
   228   22.4 10.3  0.0  chr17             34896031 34896195 (18564905) + L1-53_DR          LINE/L1                1626   1807  (4639) 1229357 *
   210   24.7  3.4  4.1  chr17             34896087 34896119 (18564981) C DNA-X-5_DR        DNA/hAT                (59)   1157    1016 1229358 *
   260   16.4  3.4  7.7  chr17             34896133 34896168 (18564932) + Polinton-4N1_DR   DNA/Maverick           4753   4891  (5545) 1229359  
   533   10.5  9.5  0.0  chr17             34896756 34896850 (18564250) C L2-1B_DR          LINE/L2               (122)    886     783 1229360  
  5833    5.7  7.5  0.2  chr17             34897434 34898292 (18562808) + DNA-X-3_DR        DNA                     114   1034   (440) 1229361 *
  9157    5.8  0.2  1.0  chr17             34898291 34899468 (18561632) C Harbinger-4N1C_DR DNA/PIF-Harbinger      (37)   1169       1 1229362  
  2366    9.2  2.1  0.0  chr17             34899494 34899821 (18561279) + DNA-X-3_DR        DNA                    1140   1474     (0) 1229363  
   224    6.1  0.0  3.0  chr17             34899795 34899828 (18561272) C MuDR-2_DR         DNA/MULE-MuDR       (17126)   6807    6775 1229364 *
   231   13.2  0.0  0.0  chr17             34899869 34899906 (18561194) + hAT-N164_DR       DNA/hAT-Tip100          825    862  (1178) 1229365  
   214   20.4  0.0  0.0  chr17             34899874 34899917 (18561183) C CryptonV-N4_DR    DNA/Crypton-V        (8393)   5100    5057 1229366 *
 33630    1.0  1.2  1.4  chr17             34899908 34903882 (18557218) C Mariner-N2_DR     DNA/TcMar               (0)   3966       1 1229367  
  2197   13.2  7.8  1.3  chr17             34903897 34904343 (18556757) C hAT-N21B_DR       DNA/hAT-Ac            (116)   1185     710 1229368  
   304   13.0  1.9  0.0  chr17             34904296 34904349 (18556751) + EnSpm-N48B_DR     DNA/CMC-EnSpm          1818   1872  (5087) 1229369 *
   653   16.7  0.8  0.0  chr17             34904368 34904483 (18556617) C TE-X-6B_DR        DNA/Crypton-A          (24)    550     434 1229370  
  1353   13.6  7.0  0.0  chr17             34904484 34904711 (18556389) + DNA2-2B_DR        DNA                       1    244   (685) 1229371  
   394   17.0 17.9  0.0  chr17             34904706 34904811 (18556289) + CryptonV-N5_DR    DNA/Crypton-V         16952  17076  (7461) 1229372 *
   336   12.4 27.7  2.9  chr17             34904710 34904850 (18556250) C hAT5-N2_DR        DNA/hAT-hAT5         (1309)   1276    1102 1229373 *
   230   14.7  0.0  2.4  chr17             34904884 34904925 (18556175) C TE-X-6B_DR        DNA/Crypton-A         (102)    472     432 1229370  
   362   19.7  1.3  0.0  chr17             34904960 34905035 (18556065) C TE-X-6B_DR        DNA/Crypton-A         (217)    357     281 1229370  
   213   12.8 10.3  0.0  chr17             34905038 34905076 (18556024) + Merlin-2_DR       DNA/Merlin             6507   6549  (7372) 1229374  
   211   20.4  1.7 17.5  chr17             34905077 34905152 (18555948) + hAT-N117_DR       DNA/hAT-Tip100         1604   1702   (955) 1229375  
  2501    7.8 10.2  0.7  chr17             34905158 34905557 (18555543) C piggyBac-N3_DR    DNA/PiggyBac            (0)    438       1 1229376  
   692   16.2  4.7  0.7  chr17             34905558 34905705 (18555395) C HATN1_DR          DNA/hAT               (273)    154       1 1229377  
   342   20.5 13.1  4.0  chr17             34905706 34905841 (18555259) C TE-X-6B_DR        DNA/Crypton-A         (289)    285     138 1229370  
  1405   10.4 11.7  0.4  chr17             34906580 34906810 (18554290) + LOOPERN4B_DR      DNA/Kolobok-T2            1    257   (246) 1229378  
   293   12.9  3.0  7.8  chr17             34906809 34906875 (18554225) + LOOPERN4B_DR      DNA/Kolobok-T2          333    396   (107) 1229379 *
  1360   12.8  6.8  2.8  chr17             34907026 34907305 (18553795) C HATN1_DR          DNA/hAT                 (0)    427     137 1229380  
  2286    7.5  9.2  0.3  chr17             34907308 34907643 (18553457) + hAT-N137_DR       DNA/hAT-Ac             2336   2701   (870) 1229381  
   608   19.2  3.2  1.2  chr17             34907542 34907699 (18553401) + DNA-TA-4_DR       DNA/TcMar              4550   4710  (5085) 1229382 *
   699   15.0  7.1  4.8  chr17             34907628 34907809 (18553291) + hAT-N117_DR       DNA/hAT-Tip100         1689   1874   (783) 1229383 *
  1851   14.7  8.6  2.1  chr17             34907644 34907682 (18553418) + EnSpm-N10_DR      DNA/CMC-EnSpm          3459   3777  (5531) 1229384  
   783   19.2  4.7  2.0  chr17             34908378 34908568 (18552532) + hAT-N22C_DR       DNA/hAT-Ac              190    385   (309) 1229385  
   348   18.3  3.6  5.6  chr17             34908612 34908721 (18552379) + hAT-N22_DR        DNA/hAT-Ac             1631   1738     (0) 1229386  
   798   20.7  1.2  1.8  chr17             34909114 34909285 (18551815) C Harbinger-N27_DR  DNA/PIF-Harbinger?      (5)    215      45 1229387  
   476   19.8  1.1 11.4  chr17             34910242 34910514 (18550586) + hAT-N93_DR        DNA/hAT-Ac              253    392   (117) 1229388  
   407   17.0  4.3 16.7  chr17             34910599 34910739 (18550361) + hAT-N93_DR        DNA/hAT-Ac              322    447    (62) 1229389  
   233   32.0  0.0  4.1  chr17             34911048 34911148 (18549952) C ERV1-N9-I_DR      LTR/ERV1             (3493)   1463    1367 1229390 *
   521   19.5  1.5  1.5  chr17             34911063 34911192 (18549908) + hAT-N122_DR       DNA/hAT-Ac               68    197   (380) 1229391  
   205   16.7  4.2  0.0  chr17             34911230 34911277 (18549823) C Kolobok-N1_DR     DNA/Kolobok-T2?       (558)    241     192 1229392  
   664   11.9  7.3  5.6  chr17             34911316 34911439 (18549661) C Kolobok-N1_DR     DNA/Kolobok-T2?       (623)    176      51 1229392  
   224   23.6  9.0  2.4  chr17             34912179 34912256 (18548844) + hAT-N190B_DR      DNA/hAT                   3     85   (653) 1229393  
  1652   13.5 27.0  1.8  chr17             34912488 34912880 (18548220) + HarbingerN1_DR    DNA/PIF-Harbinger         1    490   (160) 1229394  
   408   14.3  2.6  0.0  chr17             34912869 34912882 (18548218) + Merlin-1_DR       DNA/Merlin             2087   2165  (8362) 1229395 *
   446    6.3  3.2  0.0  chr17             34912883 34912945 (18548155) + EnSpm-N13_DR      DNA/CMC-EnSpm          8099   8163 (13986) 1229396  
   299   17.2  0.0 20.0  chr17             34914235 34914325 (18546775) + hAT-N122_DR       DNA/hAT-Ac               23     96   (481) 1229397  
   856    9.7 13.1  0.0  chr17             34914326 34914470 (18546630) C TDR23             DNA                     (0)   1147     984 1229398  
   414    5.1 15.2  0.0  chr17             34914467 34914545 (18546555) C TDR23             DNA                   (587)    560     470 1229398 *
  1808    7.5  5.5  1.8  chr17             34914564 34914815 (18546285) + DNA-8-29_DR       DNA/hAT-Tip100           30    291   (729) 1229399  
  1294   13.5 30.1  0.9  chr17             34914816 34915144 (18545956) C Harbinger-N11_DR  DNA/PIF-Harbinger       (1)   1210     787 1229400  
   687   19.4  3.1  7.9  chr17             34914968 34915191 (18545909) + CryptonV-N5_DR    DNA/Crypton-V         11932  12145 (12392) 1229401 *
   252   16.5  2.6  5.3  chr17             34915137 34915213 (18545887) C Harbinger-N11_DR  DNA/PIF-Harbinger     (752)    459     385 1229400 *
   781   16.3 20.7  0.5  chr17             34915215 34915393 (18545707) C Harbinger-N11_DR  DNA/PIF-Harbinger     (995)    216       2 1229400  
  2312   11.6 16.9  1.7  chr17             34915394 34915850 (18545250) + DNA-8-29_DR       DNA/hAT-Tip100          285    817   (203) 1229402  
  1955   14.0  1.9  2.8  chr17             34915854 34916212 (18544888) C TDR23             DNA                   (790)    357       2 1229398  
  6368   12.5  4.5  6.3  chr17             34916213 34917439 (18543661) C Harbinger-4N1C_DR DNA/PIF-Harbinger       (0)   1206       1 1229403  
   960   17.2  2.5 24.0  chr17             34917440 34917673 (18543427) + hAT-N137_DR       DNA/hAT-Ac             2585   2648   (923) 1229404  
   771   17.9  3.3  1.3  chr17             34917674 34917826 (18543274) + hAT-N127_DR       DNA/hAT-Charlie        6978   7133  (3183) 1229405 *
   782   11.8 10.3  0.7  chr17             34917707 34917842 (18543258) + DNAX-23_DR        DNA                   10252  10400  (1401) 1229406  
   960   17.2  2.5 24.0  chr17             34917843 34918045 (18543055) + hAT-N137_DR       DNA/hAT-Ac             2649   2704   (867) 1229404  
   250   16.4  6.3  3.1  chr17             34918956 34919018 (18542082) + LTR-19_DR-LTR     LTR                     286    350  (1012) 1229407 *
   427   16.2  1.0  0.0  chr17             34918969 34919067 (18542033) + EnSpm-N14_DR      DNA/CMC-EnSpm          3544   3643   (937) 1229408  
   386   15.8  0.0  0.0  chr17             34918988 34919082 (18542018) + Zisupton-6_DR     DNA/Zisupton           9406   9500 (12616) 1229409 *
  3346   11.1  4.7  1.6  chr17             34919654 34920186 (18540914) + SINE3-1a          SINE/5S-Deu-L2           22    570     (0) 1229410  
   277   17.1  2.4  1.2  chr17             34920117 34920199 (18540901) + L2-56_DR          LINE/L2                1168   1251     (1) 1229411 *
   543    5.0  0.0  0.0  chr17             34920439 34920539 (18540561) + (CTAAA)n          Simple_repeat             5    105     (0) 1229412  
  6035   13.0 18.4  2.0  chr17             34921404 34922742 (18538358) + hAT-N48_DR        DNA/hAT-Ac                1   1554   (109) 1229413  
   223    3.9  0.0  0.0  chr17             34922743 34922768 (18538332) + hAT-N48_DR        DNA/hAT-Ac             1638   1663     (0) 1229414  
   216    9.9  0.9  6.9  chr17             34922972 34923079 (18538021) + DNA-TA-4_DR       DNA/TcMar              6038   6139  (3656) 1229415 *
   236    2.2  5.6  0.0  chr17             34922995 34923084 (18538016) + (TTA)n            Simple_repeat             1     95     (0) 1229416 *
   289    2.6  1.3  0.0  chr17             34923011 34923087 (18538013) C DNA-1-7_DR        DNA/PIF-Harbinger     (693)    745     668 1229417 *
   580   16.1  6.5  2.2  chr17             34923044 34923078 (18538022) C EnSpm-N48_DR      DNA/CMC-EnSpm        (1695)   1883    1662 1229418  
   661   11.8  0.0  0.0  chr17             34923085 34923203 (18537897) + (CATA)n           Simple_repeat             2    120     (0) 1229419 *
  1039   21.8 18.9  3.8  chr17             34923098 34923441 (18537659) + DNA9-3_DR         DNA/MULE-MuDR?         9516   9909  (1470) 1229420  
   641   16.9  6.7  0.0  chr17             34923204 34923256 (18537844) C Penelope-1_DR     LINE/Penelope         (340)   4090    3917 1229421 *
  2022   16.4  9.2 20.1  chr17             34923258 34924060 (18537040) + Helitron-2_DR     RC/Helitron           23113  23842  (3570) 1229422 *
  2790    9.3  1.8  4.2  chr17             34923626 34924062 (18537038) + DNA6-6_DR         DNA                    4161   4587  (6694) 1229423  
  1229   12.8  3.5  5.2  chr17             34923894 34924148 (18536952) + EnSpm-N37_DR      DNA/CMC-EnSpm           333    583  (6064) 1229424 *
   322   14.4  9.2  4.0  chr17             34924119 34924241 (18536859) C DNA9-3_DR         DNA/MULE-MuDR?      (10319)   1060     960 1229425 *
   281   12.3  0.0  4.4  chr17             34924139 34924158 (18536942) + DNA-1-7_DR        DNA/PIF-Harbinger       664    729   (709) 1229426 *
   318    9.2  0.0  0.0  chr17             34924159 34924245 (18536855) + (TAA)n            Simple_repeat             3     89     (0) 1229427  
   281   12.3  0.0  4.4  chr17             34924246 34924257 (18536843) + DNA-1-7_DR        DNA/PIF-Harbinger       730    777   (661) 1229426  
   238   15.1  3.5 18.2  chr17             34924313 34924425 (18536675) C DNA9-3_DR         DNA/MULE-MuDR?      (10308)   1071     973 1229428 *
   285    8.1  2.3  0.0  chr17             34924376 34924480 (18536620) + DNA-1-7_DR        DNA/PIF-Harbinger       672    789   (649) 1229429  
   210   11.4  2.3  0.0  chr17             34924531 34924574 (18536526) C EnSpm-6N1_DR      DNA/CMC-EnSpm        (6282)   2954    2910 1229430  
   237   16.5  1.2  7.5  chr17             34924701 34924785 (18536315) + DNA-6-N2_DR       DNA                    4229   4308   (748) 1229431  
   222   13.5  0.0  0.0  chr17             34925575 34925616 (18535484) C ENSPM-6_DR        DNA/CMC-EnSpm       (29877)   2739    2708 1229432 *
  2678    6.9  0.5  0.0  chr17             34925580 34925954 (18535146) C Mariner-N38_DR    DNA/TcMar-Tc1           (1)    546     170 1229433  
   345   17.4 18.1  1.6  chr17             34926376 34926480 (18534620) + Dada-U1A_DR       DNA/Dada               5650   5771  (5208) 1229434 *
   453   20.9  2.9  2.9  chr17             34926394 34926531 (18534569) C EnSpm-N10_DR      DNA/CMC-EnSpm        (7434)   1874    1737 1229435  
   238   25.3  0.7 10.8  chr17             34926481 34926517 (18534583) C Merlin-2_DR       DNA/Merlin           (6559)   7362    7234 1229436 *
   212   10.0  2.5  0.0  chr17             34926531 34926570 (18534530) C CryptonV-N1_DR    DNA/Crypton-V        (1928)   8123    8083 1229437  
   450   16.4  0.0 17.0  chr17             34926964 34927073 (18534027) + SAT-23_DR         Satellite              2070   2163  (2541) 1229438 *
  1008   12.9  0.0  6.8  chr17             34926977 34927150 (18533950) C hAT-N94_DR        DNA/hAT-Charlie       (271)    800     638 1229439  
   645   18.6 28.8  1.6  chr17             34927250 34927489 (18533611) + ANGEL             DNA/Kolobok               6    309     (0) 1229440  
   202   28.6  1.2  1.2  chr17             34927415 34927499 (18533601) C DNA6-1_DR         DNA/hAT-hAT5          (548)    601     517 1229441 *
   235   11.2  0.0  1.2  chr17             34927753 34927833 (18533267) C DNA-6-N2_DR       DNA                   (760)   4296    4217 1229442 *
   997   15.6  0.9  8.8  chr17             34927782 34928013 (18533087) + MuDR-2_DR         DNA/MULE-MuDR         18825  19039  (4894) 1229443 *
  2576    8.4  0.2  3.1  chr17             34927809 34928202 (18532898) C hAT-N137_DR       DNA/hAT-Ac            (848)   2723    2341 1229444  
  2059   14.6  9.0  4.0  chr17             34927833 34928374 (18532726) + DNA6-6_DR         DNA                    6829   7396  (3885) 1229445 *
   342    6.8  1.6  3.3  chr17             34928350 34928471 (18532629) + (TAA)n            Simple_repeat             3    122     (0) 1229446 *
   313    8.5  3.2  1.0  chr17             34928362 34928409 (18532691) + DNA-1-7_DR        DNA/PIF-Harbinger       630    796   (638) 1229447 *
   396   14.6  2.6  5.3  chr17             34928410 34928525 (18532575) + DNA9-3_DR         DNA/MULE-MuDR?         1746   1858  (9521) 1229448  
   296    7.6  4.3  2.1  chr17             34928448 34928541 (18532559) + DNA-6-N2_DR       DNA                     773    868  (4188) 1229449 *
   222   15.6  8.0  3.4  chr17             34928452 34928564 (18532536) + hAT-N75_DR        DNA/hAT-Charlie         993   1110   (217) 1229450 *
   300   15.3  5.4  0.0  chr17             34928598 34928708 (18532392) + DNA-1-7_DR        DNA/PIF-Harbinger       625    741   (697) 1229451  
 10558    7.1  6.1  5.7  chr17             34928764 34930446 (18530654) C hAT-N54_DR        DNA/hAT-Ac              (0)   1689       1 1229452  
   813   21.1 21.3  3.3  chr17             34931261 34931719 (18529381) + hAT-N126B_DR      DNA/hAT-Ac                1    539    (61) 1229453  
  3105    9.5 20.6  0.7  chr17             34931720 34932293 (18528807) + HATN13_DR         DNA/hAT-Ac                1    687   (432) 1229454  
  4394   12.8  8.0  0.5  chr17             34932294 34933018 (18528082) + TDR13B2           DNA                       1    779     (0) 1229455  
  2585    9.4  6.0  0.2  chr17             34933020 34933434 (18527666) + HATN13_DR         DNA/hAT-Ac              681   1119     (0) 1229456  
   244   22.2  0.0  1.6  chr17             34933380 34933443 (18527657) + hAT-N21_DR        DNA/hAT-Charlie        1266   1328   (518) 1229457 *
   430   14.2  2.2  8.1  chr17             34933410 34933424 (18527676) C hAT-N68_DR        DNA/hAT-Ac           (2945)     87       1 1229458  
   484    9.3  2.6  2.6  chr17             34933425 34933501 (18527599) + hAT-N126D_DR      DNA/hAT-Ac              538    614     (0) 1229459  
   236    3.1  0.0  0.0  chr17             34933674 34933705 (18527395) + ERV1-N6-I_DR      LTR/ERV1               3380   3411  (1092) 1229460  
  4948   12.9 22.3  2.3  chr17             34933745 34934882 (18526218) C hAT-N22B_DR       DNA/hAT-Ac              (0)   1379      19 1229461  
  1693   18.4 13.6  3.3  chr17             34936001 34936529 (18524571) + DNA-8-28_DR       DNA/hAT-Tip100?           1    582     (0) 1229462  
  1700   16.7  8.0 12.2  chr17             34937832 34938147 (18522953) + DNA-8-28_DR       DNA/hAT-Tip100?           1    367   (291) 1229463  
  1187   11.6 12.0  0.0  chr17             34938148 34938363 (18522737) C DIRS-7_DR         LTR/Ngaro             (123)   5270    5029 1229464  
  1700   16.7  8.0 12.2  chr17             34938364 34938612 (18522488) + DNA-8-28_DR       DNA/hAT-Tip100?         368    658     (0) 1229463  
  1216   19.2  1.2  0.4  chr17             34938649 34938894 (18522206) + TDR13D            DNA                      77    324   (438) 1229465  
   493   14.3  2.6 16.5  chr17             34939133 34939249 (18521851) + L2-33_DRe         LINE/L2                1121   1223   (225) 1229466  
   633   22.3  2.2  2.8  chr17             34939352 34939531 (18521569) + Gypsy36-LTR_DR    LTR/Gypsy               206    384     (6) 1229467  
  2854    7.5  8.2  1.9  chr17             34941217 34941716 (18519384) C TDR7              DNA                     (0)    541      11 1229468  
   346   26.4  2.0  5.7  chr17             34942014 34942037 (18519063) + hAT-N134_DR       DNA/hAT?                721    737   (328) 1229469  
   752   22.1  8.0  5.1  chr17             34942038 34942323 (18518777) C ANGEL             DNA/Kolobok             (0)    309      16 1229470  
  1445   11.3  3.8  0.0  chr17             34942339 34942551 (18518549) + Harbinger-N18_DR  DNA/PIF-Harbinger?        1    221   (622) 1229471  
   557   10.1  0.0  0.0  chr17             34942564 34942642 (18518458) + Merlin-1_DR       DNA/Merlin             1100   1178  (9349) 1229472  
   452   16.4  0.0  0.0  chr17             34942578 34942590 (18518510) C Merlin-2_DR       DNA/Merlin           (2737)  11184   11172 1229473 *
   520    3.3  0.0  0.0  chr17             34942591 34942651 (18518449) + DNA-X-4B_DR       DNA                       1     61   (360) 1229474  
   396   10.8  1.5  0.0  chr17             34942659 34942670 (18518430) + TE-X-1_DR         DNA                    1407   1472     (6) 1229475  
   426    3.8  0.0  0.0  chr17             34942671 34942723 (18518377) C TE-X-1B_DR        DNA                    (61)   1348    1296 1229476 *
  2806    7.0  3.5  7.2  chr17             34942723 34943155 (18517945) C Merlin-1_DR       DNA/Merlin           (8989)   1538    1121 1229477 *
  2899   11.6 13.1  0.2  chr17             34943148 34943666 (18517434) + Harbinger-N18_DR  DNA/PIF-Harbinger?      258    843     (0) 1229478  
  1572   10.9  5.0  1.9  chr17             34944577 34944838 (18516262) C Mariner-N1_DR     DNA/TcMar               (0)    270       1 1229479  
   203   15.3  0.0  6.5  chr17             34944939 34944987 (18516113) + Tx1-43_DR         LINE/L1-Tx1            5211   5256   (238) 1229480  
   213   21.0  3.2 16.2  chr17             34945567 34945691 (18515409) + hAT-N164_DR       DNA/hAT-Tip100          819    929  (1111) 1229481 *
   223   23.2  4.0 13.2  chr17             34945598 34945642 (18515458) C Mariner-N38_DR    DNA/TcMar-Tc1          (14)    533     471 1229482  
   226   15.6  4.4  0.0  chr17             34945643 34945687 (18515413) C Helitron-N3B_DR   RC/Helitron           (980)   5624    5578 1229483  
   223   23.2  4.0 13.2  chr17             34945688 34945710 (18515390) C Mariner-N38_DR    DNA/TcMar-Tc1          (14)    470     431 1229482  
   695   14.1  0.8  1.6  chr17             34945711 34945833 (18515267) C hAT-N91_DR        DNA/hAT-Ac              (3)    352     231 1229484  
   231   21.6  1.4  6.1  chr17             34945785 34945831 (18515269) C Harbinger-2_DR    DNA/PIF-Harbinger    (1943)   2384    2341 1229485 *
 11243    7.8  2.9  1.3  chr17             34945832 34947395 (18513705) + TZF28B            DNA/TcMar-Tc1             1   1589    (25) 1229486  
   591   22.5  0.5  1.6  chr17             34947373 34947562 (18513538) + DNA8-25_DR        DNA                     605    792  (3175) 1229487 *
   614   16.6  0.7  0.7  chr17             34947417 34947562 (18513538) C EnSpm-N48_DR      DNA/CMC-EnSpm        (1740)   1838    1693 1229488  
   437   24.8  0.0  8.0  chr17             34947437 34947598 (18513502) C hAT-2n1_DR        DNA/hAT-Charlie        (89)   1121     972 1229489 *
   394   32.1  1.4  4.4  chr17             34947563 34947628 (18513472) C Zisupton-7_DR     DNA/Zisupton         (5548)  11534   11329 1229490 *
  1190   15.0  5.9  7.8  chr17             34947886 34948174 (18512926) C CryptonV-N7_DR    DNA/Crypton-V           (0)    284       1 1229491  
   419   15.9  2.2  1.1  chr17             34948734 34948822 (18512278) + DNA8-7_DR         DNA/hAT-Ac                4     93   (491) 1229492  
   220   15.9  0.0  0.0  chr17             34948962 34949005 (18512095) + DNA-8-31_DR       DNA/hAT-Ac               93    136   (289) 1229493  
   637   23.9  0.7  0.0  chr17             34949029 34949183 (18511917) + DNA-8-31_DR       DNA/hAT-Ac              270    425     (0) 1229494  
   211   20.5  0.0  0.0  chr17             34949331 34949369 (18511731) C hAT-27_DR         DNA/hAT-Ac           (3246)     83      45 1229495  
   242    8.8  0.0  5.9  chr17             34949401 34949436 (18511664) C Kolobok-N12_DR    DNA/Kolobok-T2          (4)    844     811 1229496  
   216   18.4  0.0  2.0  chr17             34949402 34949451 (18511649) + IS3EU-4_DR        DNA/IS3EU             11209  11257  (3772) 1229497 *
  1023    6.5 28.6  1.8  chr17             34949534 34949753 (18511347) C Mariner-N38_DR    DNA/TcMar-Tc1           (0)    547     270 1229498 *
  1174   15.9  3.6  2.2  chr17             34949752 34949970 (18511130) C Kolobok-N12_DR    DNA/Kolobok-T2        (289)    559     338 1229496  
   289   22.2  6.8  1.3  chr17             34949977 34950049 (18511051) + HATN10B_DR        DNA/hAT-Ac               24    100   (508) 1229499  
   212   10.2  0.0  0.0  chr17             34950058 34950116 (18510984) C DIRS-4_DR         LTR/Ngaro            (6422)    374     316 1229500  
   833   12.7  1.4  0.0  chr17             34950128 34950269 (18510831) + HATN10B_DR        DNA/hAT-Ac              268    411   (197) 1229501  
   376   10.7  1.2  0.0  chr17             34950248 34950331 (18510769) C DNA8-25_DR        DNA                  (3101)    866     782 1229502 *
   366    8.5  0.0  4.8  chr17             34950263 34950349 (18510751) + hAT-N21_DR        DNA/hAT-Charlie        1661   1743   (103) 1229503 *
   391    2.8  0.0  0.0  chr17             34950273 34950344 (18510756) C EnSpm-N42B_DR     DNA/CMC-EnSpm        (2900)   1404    1333 1229504 *
   995   15.7  0.1  0.2  chr17             34950331 34950518 (18510582) C DIRS-15_DR        LTR/Ngaro             (575)   6494    6334 1229505  
   383   10.8  0.0  0.0  chr17             34950345 34950355 (18510745) + EnSpm-N25_DR      DNA/CMC-EnSpm          2465   2547  (2139) 1229506 *
  1295   14.6  4.2  6.0  chr17             34950568 34950873 (18510227) C Kolobok-N12_DR    DNA/Kolobok-T2        (523)    325      25 1229496  
   256   28.4  9.5  0.0  chr17             34950871 34950986 (18510114) + TE-X-13_DR        Unknown                1132   1258  (1167) 1229507 *
   300   24.3  1.9  1.9  chr17             34950884 34950988 (18510112) + hAT-N137_DR       DNA/hAT-Ac              617    721  (2850) 1229508 *
   589   20.1 15.8  6.0  chr17             34950898 34951125 (18509975) + ANGEL             DNA/Kolobok              61    309     (0) 1229509  
  2974    8.1  2.2  3.8  chr17             34951390 34951839 (18509261) C DNA14-5-1_DR      DNA                   (250)    443       1 1229510  
   791   20.7 13.7  0.8  chr17             34953063 34953296 (18507804) + Kolobok-N1_DR     DNA/Kolobok-T2?         489    752    (47) 1229511  
   248    0.0  0.0  0.0  chr17             34953297 34953324 (18507776) + HATN3B_DR         DNA/hAT-Tip100            1     28  (4452) 1229512  
  3510    9.9 24.8  0.1  chr17             34953325 34954001 (18507099) + HATN3B_DR         DNA/hAT-Tip100          136    979     (0) 1229513  
   230   17.6  7.8  0.0  chr17             34954002 34954052 (18507048) + Kolobok-N1_DR     DNA/Kolobok-T2?         745    799     (0) 1229514  
  1337   13.4  0.0  0.0  chr17             34954104 34954304 (18506796) C TDR19C            DNA/hAT-Charlie       (191)    205       5 1229515  
   410   27.5  6.2  6.2  chr17             34954305 34954319 (18506781) C DNA2-16_DR        DNA                  (3997)  13981   13830 1229516  
  4089   11.7  5.5  2.8  chr17             34954449 34955153 (18505947) C DNA-1-11_DR       DNA                     (0)    724       1 1229517  
  1653   18.8  4.4  2.8  chr17             34955157 34955203 (18505897) C DNA9-3_DR         DNA/MULE-MuDR?       (9653)   1726    1332 1229518  
  2201   10.6  6.1  0.6  chr17             34955204 34955545 (18505555) + hAT-N137_DR       DNA/hAT-Ac             2337   2697   (874) 1229519  
   513   25.7  4.0  0.7  chr17             34955419 34955567 (18505533) C Polinton-1N1_DR   DNA/Maverick        (14151)   1318    1165 1229520 *
   409   18.1  2.4  0.0  chr17             34956164 34956246 (18504854) + (CGAA)n           Simple_repeat             4     88     (0) 1229521  
   207    9.7  0.0  0.0  chr17             34956781 34956811 (18504289) + TDR6              DNA                       2     32   (218) 1229522  
   491   27.6  4.5  0.0  chr17             34957097 34957252 (18503848) C HATN8_DR          DNA/Zisupton            (0)    255      93 1229523  
  2031    8.8  1.4  1.0  chr17             34957259 34957555 (18503545) C SINE2-4_DR        SINE/tRNA-V-RTE        (73)    298       1 1229524  
   954   19.7  3.2  6.2  chr17             34957556 34957587 (18503513) + CryptonV-N4_DR    DNA/Crypton-V          7879   7903  (5590) 1229525  
   254   19.1  0.0  0.0  chr17             34957842 34957883 (18503217) C HATN8_DR          DNA/Zisupton            (0)    255     214 1229526  
  3305   10.5 12.1  5.7  chr17             34958094 34958737 (18502363) C hAT-N30_DR        DNA/hAT-Ac            (299)    683       1 1229527  
   519   15.9  2.2  1.5  chr17             34958738 34958815 (18502285) + hAT-13_DR         DNA/hAT-Tip100         2388   2466   (336) 1229528 *
   602    1.2  0.0  4.7  chr17             34958738 34958826 (18502274) C DNA9-6_DR         DNA                   (365)   7519    7435 1229529  
   501    6.9  4.9  0.0  chr17             34958742 34958843 (18502257) C EnSpm-N33_DR      DNA/CMC-EnSpm        (1906)    351     245 1229530 *
   330    9.8  1.7 15.1  chr17             34958757 34958876 (18502224) + EnSpm-6N1_DR      DNA/CMC-EnSpm          1474   1579  (7657) 1229531 *
   350   16.8  4.3  2.5  chr17             34958827 34958853 (18502247) C hAT-2n1_DR        DNA/hAT-Charlie       (139)   1071     954 1229532  
   664   23.9  7.3  2.2  chr17             34958857 34959074 (18502026) C HATN8_DR          DNA/Zisupton            (1)    254      26 1229533  
   308   26.8  2.2  5.2  chr17             34959978 34959988 (18501112) + MuDR-2_DR         DNA/MULE-MuDR         15801  15840  (8093) 1229534  
   400   13.5  1.3  1.3  chr17             34959989 34960063 (18501037) + Zisupton-6_DR     DNA/Zisupton           8918   8992 (13124) 1229535  
   337   20.2  4.0  1.9  chr17             34959993 34960015 (18501085) C Merlin-1_DR       DNA/Merlin           (8329)   2198    2174 1229536 *
  2598    9.0  2.3 18.1  chr17             34960016 34960613 (18500487) C Mariner-N38_DR    DNA/TcMar-Tc1           (0)    547      30 1229537  
   308   26.8  2.2  5.2  chr17             34960094 34960115 (18500985) + MuDR-2_DR         DNA/MULE-MuDR         15841  15934  (7999) 1229534 *
   823   19.9 21.6  2.9  chr17             34960368 34960834 (18500266) + Zisupton-6_DR     DNA/Zisupton           8863   9414 (12702) 1229538  
   468   27.2  1.1 13.9  chr17             34960588 34960620 (18500480) C Zisupton-6_DR     DNA/Zisupton        (12625)   9491    9449 1229539 *
   897   16.3  7.3  4.8  chr17             34960621 34960955 (18500145) + hAT-N91_DR        DNA/hAT-Ac               35    321    (34) 1229540  
   481   13.2  2.7  0.4  chr17             34960876 34961038 (18500062) C EnSpm-N14_DR      DNA/CMC-EnSpm         (930)   3650    3540 1229541 *
   515   17.7  0.0 43.5  chr17             34960950 34961051 (18500049) + Helitron-2_DR     RC/Helitron           23608  23766  (3646) 1229542  
   468   27.2  1.1 13.9  chr17             34960956 34961013 (18500087) C Zisupton-6_DR     DNA/Zisupton        (12625)   9448    9370 1229539 *
   705   15.5  3.0  4.2  chr17             34961052 34961219 (18499881) C hAT-N138B_DR      DNA/hAT-Ac            (203)   1246    1081 1229543 *
   980   16.3  4.1  2.2  chr17             34961070 34961086 (18500014) + ZFERV-2N1-I_DR    LTR/ERV1               5846   5910  (1067) 1229544  
  1146    9.3  0.0  1.9  chr17             34961087 34961251 (18499849) + SINE2-4_DR        SINE/tRNA-V-RTE         203    364     (7) 1229545  
   937   15.5  6.0  4.3  chr17             34961089 34961338 (18499762) + DNA8-25_DR        DNA                    2007   2260  (1707) 1229546 *
   515   17.7  0.0 43.5  chr17             34961220 34961249 (18499851) + Helitron-2_DR     RC/Helitron           23767  23816  (3596) 1229542 *
   980   16.3  4.1  2.2  chr17             34961252 34961289 (18499811) + ZFERV-2N1-I_DR    LTR/ERV1               5911   6069   (908) 1229544  
   203   12.8  0.0 15.0  chr17             34961460 34961505 (18499595) C DNA-1-8_DR        DNA                   (740)    821     782 1229547  
  1411    8.8 10.3  1.1  chr17             34961517 34961536 (18499564) C EnSpm-N59_DR      DNA/CMC-EnSpm?       (1660)   2009    1835 1229548  
  1620    4.0  7.2  0.0  chr17             34961537 34961759 (18499341) + TDR20             DNA/Merlin                1    239     (0) 1229549  
  1123    0.0  0.0  0.0  chr17             34961965 34962090 (18499010) C L2-1_DR           LINE/L2                 (0)   4985    4860 1229550  
   424    9.2  0.9  8.1  chr17             34962426 34962531 (18498569) + hAT-2n1_DR        DNA/hAT-Charlie        1015   1113    (97) 1229551  
   300   12.6  4.6  0.0  chr17             34962467 34962553 (18498547) + Helitron-2_DR     RC/Helitron           23609  23699  (3713) 1229552 *
   323    5.0  0.0  0.0  chr17             34963760 34963797 (18497303) + Mariner-N36_DR    DNA/TcMar-Fot1           48     85   (917) 1229553  
  2143   12.8 11.4  4.6  chr17             34963798 34964323 (18496777) C hAT-N155_DR       DNA/hAT-Tip100          (0)    588      29 1229554  
   627   11.6  4.8  0.7  chr17             34964321 34964467 (18496633) + (TATAG)n          Simple_repeat             1    153     (0) 1229555 *
  1362   10.1  0.0  0.5  chr17             34964601 34964799 (18496301) + DNA11TA1B_DR      DNA/CMC-EnSpm             4    201     (2) 1229556  
   206    9.7  0.0  0.0  chr17             34964802 34964832 (18496268) C hAT-N155B_DR      DNA/hAT-Tip100        (492)     31       1 1229557  
  2033   10.7 15.8  1.2  chr17             34964833 34965276 (18495824) + Mariner-N36_DR    DNA/TcMar-Fot1           78    585   (417) 1229558  
   682    6.9 20.0  0.0  chr17             34965234 34965363 (18495737) C TDR7              DNA                   (381)    160       5 1229559 *
   207   10.7  0.0  0.0  chr17             34965339 34965366 (18495734) + Merlin-2_DR       DNA/Merlin             7740   7767  (6154) 1229560 *
   864   10.9  1.4  1.4  chr17             34965360 34965498 (18495602) + Mariner-N36_DR    DNA/TcMar-Fot1          864   1002     (0) 1229561  
   201   25.4  3.1  1.5  chr17             34965758 34965821 (18495279) C DNA-N4_DR         DNA                   (280)    762     698 1229562  
   906   19.3 12.5  2.3  chr17             34966271 34966551 (18494549) + ANGEL             DNA/Kolobok               1    309     (0) 1229563  
   303   30.3  7.8  2.3  chr17             34966552 34966581 (18494519) C EnSpm-17_DR       DNA/CMC-EnSpm        (6067)   3209    3165 1229564  
   259   20.7  3.5  3.5  chr17             34967605 34967689 (18493411) + SAT-23_DR         Satellite               646    730  (3974) 1229565 *
   362    7.5  0.0  5.0  chr17             34967630 34967713 (18493387) + Zisupton-7_DR     DNA/Zisupton           4607   4686 (12396) 1229566 *
   414   11.2  3.4  0.0  chr17             34967641 34967729 (18493371) + Polinton-4N1_DR   DNA/Maverick           4710   4801  (5635) 1229567 *
   439   12.7  9.3  2.2  chr17             34967651 34967779 (18493321) + DNA6-6_DR         DNA                    9944  10081  (1200) 1229568  
  2839    6.9  9.9  0.9  chr17             34968110 34968606 (18492494) + TDR7              DNA                       1    541     (0) 1229569  
   348   16.8  8.5  7.9  chr17             34968607 34968708 (18492392) C hAT-N127_DR       DNA/hAT-Charlie      (5107)   5209    5107 1229570  
   216   14.1  1.6  3.9  chr17             34968892 34969075 (18492025) + A-rich            Low_complexity            1    180     (0) 1229571  
  1595   12.9  0.8  1.9  chr17             34970436 34970696 (18490404) + TDR22B            DNA                     991   1248     (0) 1229572  
   968   12.8  0.0  0.7  chr17             34971222 34971370 (18489730) C Harbinger-4N1_DR  DNA/PIF-Harbinger     (873)    148       1 1229573  
  2573   15.4  4.1  6.2  chr17             34971371 34971949 (18489151) C DNA6-10_DR        DNA                  (1856)   4850    4283 1229574  
   314   19.3  4.8  3.9  chr17             34971929 34972036 (18489064) C hAT-N111_DR       DNA/hAT-Ac            (399)    703     521 1229575 *
   216   10.0  0.0  5.0  chr17             34972136 34972177 (18488923) C DNA6-10_DR        DNA                  (2583)   4123    4084 1229574  
   274    2.7  0.0  2.7  chr17             34972243 34972280 (18488820) C DNA6-10_DR        DNA                  (3434)   3272    3236 1229576  
   336    3.5  0.0  0.0  chr17             34972836 34972893 (18488207) + (CATAA)n          Simple_repeat             4     61     (0) 1229577  
  1353   13.3 18.2  1.1  chr17             34974124 34974420 (18486680) + Kolobok-1N2_DR    DNA/Kolobok-T2            1    347   (343) 1229578  
   356    9.3  0.3  0.3  chr17             34974427 34974485 (18486615) + hAT-N164_DR       DNA/hAT-Tip100            1     59  (1530) 1229579 *
   536   11.8  0.8 10.7  chr17             34974479 34974601 (18486499) C DNA-N42_DR        DNA                  (1137)    112       1 1229580  
   373    9.8  6.6  0.0  chr17             34974637 34974695 (18486405) C CryptonV-N5_DR    DNA/Crypton-V       (13156)  11381   11319 1229581  
  2056    9.1  0.9  4.0  chr17             34974696 34975025 (18486075) + Copia6-LTR_DR     LTR/Gypsy?                1    320   (136) 1229582  
  6010   11.7  1.1  1.4  chr17             34975026 34975993 (18485107) C HAT1N_DR          DNA/hAT-Ac              (0)    965       1 1229583  
   558   10.7 10.5  1.4  chr17             34975994 34976125 (18484975) + Copia6-LTR_DR     LTR/Gypsy?              313    456     (0) 1229582  
  2190   10.3  9.1  5.4  chr17             34976126 34976534 (18484566) + HarbingerN7_DR    DNA/PIF-Harbinger        56    478     (0) 1229584  
  1441   11.7  0.4  4.4  chr17             34976645 34976904 (18484196) + Merlin-N3_DR      DNA/Merlin                5    254     (1) 1229585  
  1214   10.7 20.0  2.0  chr17             34977421 34977715 (18483385) C Nimb-7_DR         LINE/I                  (8)   2286    1940 1229586  
   939   14.2  0.7  0.0  chr17             34977770 34977917 (18483183) C SINE3-2_DR        SINE?                   (0)    164      16 1229587  
   547   21.6  6.7  3.0  chr17             34977924 34978147 (18482953) C Nimb-7_DR         LINE/I                  (3)   2291    2060 1229588  
   249   11.8  0.0  0.0  chr17             34978911 34978944 (18482156) + hAT-N91_DR        DNA/hAT-Ac                1     34   (321) 1229589 *
   974   19.7 10.3  0.4  chr17             34978935 34979148 (18481952) C TE-X-7_DR         LINE?/Penelope?        (80)    759     525 1229590  
   225   20.4  1.5  5.6  chr17             34979045 34979174 (18481926) C Merlin-2_DR       DNA/Merlin           (4301)   9620    9496 1229591 *
   397   14.4  9.5  3.5  chr17             34979061 34979197 (18481903) + L1-48_DR          LINE/L1                5514   5658   (109) 1229592 *
  1758   15.3  2.4  1.5  chr17             34979085 34979423 (18481677) + TE-X-7_DR         LINE?/Penelope?         495    836     (3) 1229593  
   678   16.6  1.9  2.5  chr17             34979421 34979581 (18481519) + hAT-N91_DR        DNA/hAT-Ac              196    355     (0) 1229594 *
   230   23.6  0.0  2.4  chr17             34979584 34979611 (18481489) C Gypsy123-I_DR     LTR/Gypsy            (4700)    714     596 1229595  
   277   22.3  1.1  0.0  chr17             34979612 34979705 (18481395) C hAT-13_DR         DNA/hAT-Tip100        (287)   2515    2421 1229596  
   222   22.2  5.5  1.5  chr17             34979618 34979637 (18481463) + DNA-TA-4_DR       DNA/TcMar              1440   1494  (8301) 1229597 *
   274   12.3  2.4  2.4  chr17             34979638 34979720 (18481380) + Kolobok-2_DR      DNA/Kolobok-T2         5551   5633  (1067) 1229598 *
   327   20.0  4.7  9.2  chr17             34979655 34979776 (18481324) + EnSpm-6N1_DR      DNA/CMC-EnSpm          1053   1237  (7999) 1229599  
   222   22.2  5.5  1.5  chr17             34979721 34979745 (18481355) + DNA-TA-4_DR       DNA/TcMar              1495   1572  (8223) 1229597 *
   394   12.7  2.8  0.0  chr17             34979777 34979847 (18481253) + CryptonV-3_DR     DNA/Crypton-V          1036   1108 (22345) 1229600  
   241   27.3  0.0  0.0  chr17             34979790 34979855 (18481245) C Mariner-6_DR      DNA/TcMar-Tc1        (1240)    389     324 1229601 *
   637   10.8  6.3  0.0  chr17             34979846 34979956 (18481144) + TDR23             DNA                    1030   1147     (0) 1229602  
   310   20.0  4.0  1.3  chr17             34979891 34979966 (18481134) + MuDR-2_DR         DNA/MULE-MuDR         14175  14252  (9681) 1229603 *
   207    7.4  0.0  0.0  chr17             34980193 34980219 (18480881) C L2-45_DR          LINE/L2                 (0)    896     870 1229604 *
  2170   16.9 10.2  9.7  chr17             34980198 34980851 (18480249) C LINEX-1_DR        Retroposon              (0)    805     149 1229605  
   335   24.7  0.0  0.0  chr17             34980944 34981020 (18480080) + hAT5-N2_DR        DNA/hAT-hAT5           1361   1437  (1148) 1229606  
   277   19.6  0.0 16.7  chr17             34980959 34981056 (18480044) C EnSpm-N13_DR      DNA/CMC-EnSpm       (14222)   7927    7844 1229607 *
  5829   12.9  3.4  2.6  chr17             34981070 34982082 (18479018) + L2-9_DRe          LINE/L2                1688   3588     (2) 1229608  
   626   19.4  1.4  1.4  chr17             34982051 34982196 (18478904) C Helitron-4_DR     RC/Helitron         (15397)  16471   16326 1229609 *
   956    8.7  0.0  0.0  chr17             34982081 34982207 (18478893) C hAT-N167B_DR      DNA/hAT-Charlie       (210)   1363    1237 1229610  
   773   13.4  3.6  6.1  chr17             34982208 34982247 (18478853) C DNA9-6_DR         DNA                  (3306)   4578    4416 1229611  
   369   13.9  0.0  4.6  chr17             34982805 34982892 (18478208) C DNA-N15_DR        DNA                     (0)    405     334 1229612  
   320   17.8  1.6  3.2  chr17             34982881 34982894 (18478206) + EnSpm-N44_DR      DNA/CMC-EnSpm          5409   5421  (3231) 1229613 *
  1770   14.4  6.8  5.4  chr17             34982895 34983261 (18477839) + HE1_DR1           SINE/tRNA-V-RTE           1    372    (30) 1229614  
  1211   21.6  6.8  9.5  chr17             34982904 34983312 (18477788) C Merlin-1_DR       DNA/Merlin           (5835)   4692    4294 1229615 *
  1457   14.0  5.1  7.5  chr17             34983262 34983615 (18477485) C DNA-N15_DR        DNA                    (58)    347       2 1229616  
   518   14.3 18.4  0.6  chr17             34983641 34983781 (18477319) + ASAT_CY           Satellite                15    180    (82) 1229617  
   370   26.3  4.2  0.8  chr17             34983928 34984046 (18477054) C EnSpm-N21_DR      DNA/CMC-EnSpm           (6)    473     351 1229618  
  2389   14.8  1.6  5.8  chr17             34984049 34984535 (18476565) + Copia-11B_DR-LTR  LTR/Gypsy?                1    468     (0) 1229619  
   823   18.4  2.1 21.2  chr17             34984206 34984585 (18476515) + EnSpm-N22_DR      DNA/CMC-EnSpm           806   1125   (396) 1229620 *
   424   27.6 12.1  1.8  chr17             34984540 34984845 (18476255) C EnSpm-N21_DR      DNA/CMC-EnSpm         (142)    337       1 1229618 *
   344   16.5  6.5  2.1  chr17             34985527 34985619 (18475481) + Kolobok-N10B_DR   DNA/Kolobok             159    255    (16) 1229621  
  3050    2.8  0.0  0.8  chr17             34985866 34986231 (18474869) + DIRS-7_DR         LTR/Ngaro              5031   5393     (0) 1229622  
   207   16.3  2.0  0.0  chr17             34986232 34986267 (18474833) C DNA2-16_DR        DNA                  (9815)   8236    8200 1229623 *
   215   12.5  0.0  5.0  chr17             34986251 34986292 (18474808) C EnSpm-N17_DR      DNA/TcMar            (1909)   3284    3245 1229624 *
   240    6.6  1.6  0.0  chr17             34986265 34986308 (18474792) C SINE2-4_DR        SINE/tRNA-V-RTE       (116)    255     228 1229625  
  2382    8.7 12.4  4.1  chr17             34986425 34986925 (18474175) + TDR7              DNA                       1    541     (0) 1229626  
   551   18.5  0.8 16.8  chr17             34987624 34987644 (18473456) C hAT-N202_DR       DNA/hAT-Tip100       (1335)    550     435 1229627  
   688   11.8  1.5 17.4  chr17             34987645 34987850 (18473250) C Helitron-N3_DR    RC/Helitron           (930)   2086    1909 1229628  
   402   16.9  1.1  3.3  chr17             34987793 34987884 (18473216) C DNAX-25B_DR       DNA/Zisupton         (1904)   1634    1545 1229629 *
   278   10.9  0.0  6.5  chr17             34987849 34987897 (18473203) C Mariner-N38_DR    DNA/TcMar-Tc1         (308)    239     194 1229630 *
   551   18.5  0.8 16.8  chr17             34987851 34987864 (18473236) C hAT-N202_DR       DNA/hAT-Tip100       (1335)    434     343 1229627  
   264    5.5 13.8  6.5  chr17             34987856 34987913 (18473187) C Merlin-1_DR       DNA/Merlin           (8089)   2438    2377 1229631 *
  2584    9.2  7.9  1.8  chr17             34988412 34988840 (18472260) + HATN10_DR         DNA/hAT-Ac                1    455     (0) 1229632  
   336   19.1  0.0 33.3  chr17             34988666 34988861 (18472239) C CryptonV-N1_DR    DNA/Crypton-V        (5152)   4899    4753 1229633 *
   264   16.0  2.0  2.0  chr17             34988833 34988883 (18472217) C ENSPM-6_DR        DNA/CMC-EnSpm       (29859)   2757    2707 1229634 *
   311   21.6  4.5  0.0  chr17             34988841 34988854 (18472246) + Zisupton-6_DR     DNA/Zisupton           8931   8948 (13168) 1229635  
  2318   14.4 10.4  1.1  chr17             34988855 34989354 (18471746) C Mariner-N38_DR    DNA/TcMar-Tc1           (1)    546       1 1229636  
   232   16.0 26.0  0.0  chr17             34989313 34989362 (18471738) C DNAX-25B_DR       DNA/Zisupton         (2311)   1227    1165 1229629 *
   348   20.4  4.8  1.9  chr17             34989462 34989566 (18471534) C DNA-X-4B_DR       DNA                   (155)    266     159 1229637  
   308   24.7  7.8  0.9  chr17             34989489 34989590 (18471510) C Merlin-1_DR       DNA/Merlin           (9160)   1367    1259 1229638 *
   686   12.6  9.8  0.0  chr17             34989990 34990132 (18470968) C hAT-N172_DR       DNA/hAT-Charlie        (12)    569     413 1229639  
  5073    9.7  6.3  0.2  chr17             34990371 34991126 (18469974) C DNA25TWA2_DR      DNA                     (0)    802       1 1229640  
  1043   15.6  1.0  1.5  chr17             34991174 34991369 (18469731) C hAT-N172_DR       DNA/hAT-Charlie       (386)    195       1 1229639  
   326   14.6  2.7  8.4  chr17             34991453 34991527 (18469573) C DNA-X-4_DR        DNA                  (1161)     84      14 1229641  
  1671   15.7 24.4  1.0  chr17             34991528 34991925 (18469175) C hAT-N22B_DR       DNA/hAT-Ac            (647)    732     243 1229642  
   204   19.1  4.3  0.0  chr17             34992420 34992466 (18468634) + MuDR-1_DR         DNA/MULE-NOF?          3045   3093  (4320) 1229643  
   303   13.4 10.1  2.7  chr17             34992565 34992633 (18468467) C hAT-N48C_DR       DNA/hAT-Ac            (593)   1706    1633 1229644  
   366   23.7 16.1  0.0  chr17             34992665 34992782 (18468318) + CryptonV-N7_DR    DNA/Crypton-V           146    282     (2) 1229645  
   259   22.1  1.2  6.4  chr17             34992736 34992746 (18468354) + Helitron-2_DR     RC/Helitron            5983   6060 (21352) 1229646 *
   373    7.1  1.4  1.4  chr17             34992747 34992817 (18468283) C DNA6-6_DR         DNA                  (1249)  10032    9962 1229647  
   298    6.4 21.8  0.0  chr17             34992771 34992848 (18468252) + DNA-N43_DR        DNA/TcMar-Fot1          675    769   (285) 1229648 *
   747   10.4  0.0  6.8  chr17             34992908 34993681 (18467419) + (TGGA)n           Simple_repeat             1    721     (0) 1229649  
   218   18.1  0.0  6.0  chr17             34993702 34993754 (18467346) C CryptonV-N6_DR    DNA/Crypton-V         (512)     50       1 1229650 *
   406   24.2  2.9  2.9  chr17             34993733 34993747 (18467353) + Gypsy120-LTR_DR   LTR/Gypsy                23     89   (947) 1229651  
   525    5.1  0.0  0.0  chr17             34993748 34993885 (18467215) + (CA)n             Simple_repeat             2    139     (0) 1229652  
   515   12.3  4.9  0.0  chr17             34993886 34993909 (18467191) + Polinton-1_DR     DNA/Maverick          17609  17778   (707) 1229653  
   406   24.2  2.9  2.9  chr17             34993910 34993936 (18467164) + Gypsy120-LTR_DR   LTR/Gypsy                90    226   (810) 1229651  
   470   17.6  9.2  5.8  chr17             34994284 34994323 (18466777) + HATN12B_DR        DNA/hAT-Ac              129    262   (317) 1229654  
   591   15.4 16.5  0.5  chr17             34994324 34994493 (18466607) C DNA-2-30B_DR      DNA                     (6)    407     211 1229655  
   470   17.6  9.2  5.8  chr17             34994494 34994526 (18466574) + HATN12B_DR        DNA/hAT-Ac              263    382   (197) 1229654  
   397   27.0  2.5  3.2  chr17             34994520 34994676 (18466424) + hAT-N45B_DR       DNA/hAT-Blackjack       545    700    (23) 1229656 *
   292   26.4  4.8  1.9  chr17             34994762 34994865 (18466235) C TDR8              DNA/PIF-Harbinger    (1048)    107       1 1229657  
   234   25.0  0.0  0.0  chr17             34994823 34994874 (18466226) + Merlin-2_DR       DNA/Merlin             4780   4831  (9090) 1229658 *
   219    5.3  0.0  2.6  chr17             34995492 34995530 (18465570) C EnSpm-N17_DR      DNA/TcMar            (1812)   3381    3344 1229659  
   434   13.5  9.8  2.1  chr17             34995562 34995735 (18465365) + hAT-N187_DR       DNA/hAT-Charlie         120    306   (871) 1229660 *
   722   10.8  3.9  1.6  chr17             34995586 34995764 (18465336) C EnSpm-N25_DR      DNA/CMC-EnSpm        (3702)    984     802 1229661  
   647   13.7  3.2  0.0  chr17             34995605 34995619 (18465481) + EnSpm-6N1_DR      DNA/CMC-EnSpm           942   1036  (8200) 1229662 *
   749   12.4  0.0  0.0  chr17             34995620 34995764 (18465336) C DNA9-3_DR         DNA/MULE-MuDR?       (1748)   9631    9487 1229663  
   669    7.0  0.7  0.0  chr17             34995640 34995781 (18465319) + DNA-2-32_DR       DNA/CMC-EnSpm?         5491   5633  (3149) 1229664 *
   283   19.1  0.6  3.9  chr17             34995659 34995694 (18465406) C Dada-tA_DR        DNA/Dada              (356)   8316    8197 1229665 *
   372   14.0  0.0  0.0  chr17             34995695 34995808 (18465292) + Kolobok-1_DR      DNA/Kolobok-T2         2855   2968  (3335) 1229666 *
   647   13.7  3.2  0.0  chr17             34995782 34995794 (18465306) + EnSpm-6N1_DR      DNA/CMC-EnSpm          1037   1137  (8099) 1229662  
   329    3.2  2.1  2.1  chr17             34995893 34995988 (18465112) C DNA-6-N2_DR       DNA                   (749)   4307    4212 1229667  
   869    6.4 10.4  0.0  chr17             34996946 34997070 (18464030) C SINE_DR1          SINE                   (61)    197      60 1229668  
   621    9.5 15.5 11.9  chr17             34997071 34997225 (18463875) C hAT-N26_DR        DNA/hAT?                (0)   1459    1300 1229669  
  6078   11.1  4.4  3.4  chr17             34997231 34998266 (18462834) C hAT-N26_DR        DNA/hAT?              (347)   1112      67 1229669  
  1516    5.7 17.2  0.4  chr17             34998250 34998498 (18462602) C L2-43_DR          LINE/L2                 (3)   2412    2139 1229670 *
   348   10.4  1.3  2.6  chr17             34998498 34998576 (18462524) C hAT-N26_DR        DNA/hAT-Ac           (1381)     78       1 1229671 *
   826    6.4  1.5  7.0  chr17             34998577 34998711 (18462389) C L2-33_DRe         LINE/L2                (42)   1406    1279 1229672  
   743   13.4  0.0  5.3  chr17             34999675 34999931 (18461169) + hAT-N50B_DR       DNA/hAT-Ac                3    135   (613) 1229673  
  1190   19.6  7.8  4.4  chr17             35000166 35000538 (18460562) + CryptonV-2_DR     DNA/Crypton-V         20758  21142   (669) 1229674 *
  1340   15.1 20.6  1.0  chr17             35000220 35000236 (18460864) + EnSpm-6N1_DR      DNA/CMC-EnSpm          6024   6177  (3059) 1229675  
  1861    5.7 22.0  0.9  chr17             35000237 35000518 (18460582) + SINE2-3_DR        SINE/tRNA-V-RTE           1    341    (27) 1229676  
  1032   18.0  3.5  0.8  chr17             35000350 35000579 (18460521) + ZFERV-2N1-I_DR    LTR/ERV1               5839   6074   (903) 1229677 *
   509   17.9  3.1  2.5  chr17             35000439 35000598 (18460502) + DNA-TA-4_DR       DNA/TcMar              4550   4710  (5085) 1229678 *
  1340   15.1 20.6  1.0  chr17             35000519 35000540 (18460560) + EnSpm-6N1_DR      DNA/CMC-EnSpm          6178   6406  (2830) 1229675  
   223    3.7  0.0  0.0  chr17             35000658 35000684 (18460416) C EnSpm-15_DR       DNA/CMC-EnSpm       (10469)    985     959 1229679  
   329    5.7  0.0  1.9  chr17             35001913 35001966 (18459134) + DNA9-N1_DR        DNA/MULE-NOF           2287   2339  (2677) 1229680 *
  1020   10.7  0.0 10.3  chr17             35001923 35002159 (18458941) + (TTCA)n           Simple_repeat             1    212     (0) 1229681  
   557   26.1  0.9  9.7  chr17             35002160 35002246 (18458854) + hAT-N22_DR        DNA/hAT-Ac              326    730  (1008) 1229682  
   257    9.5  2.8 12.1  chr17             35002393 35002464 (18458636) C DNA8-28_DR        DNA/hAT              (3515)   3627    3562 1229683 *
  2548   10.6  0.5  1.1  chr17             35002406 35002778 (18458322) C SINE2-4_DR        SINE/tRNA-V-RTE         (0)    371       1 1229684  
   313   25.0  0.0  0.0  chr17             35002728 35002795 (18458305) + DNA7-N2_DR        DNA/hAT-hAT6           1651   1718   (296) 1229685 *
  1549   12.9  8.2  2.1  chr17             35002779 35003095 (18458005) + Tx1-31_DR         LINE/L1-Tx1            2784   3119     (0) 1229686  
   391   14.5 17.0  7.1  chr17             35004086 35004226 (18456874) C ANGEL             DNA/hAT                 (0)    309     156 1229687 *
   753    9.0  1.3  2.7  chr17             35004172 35004187 (18456913) C hAT-N131_DR       DNA/hAT-Ac           (1748)    316     265 1229688  
   333    9.0  2.4  7.5  chr17             35004188 35004271 (18456829) + EnSpm-9_DR        DNA/CMC-EnSpm           894    973  (7647) 1229689 *
   476   21.9  0.0  1.6  chr17             35004203 35004332 (18456768) C DNA9-3_DR         DNA/MULE-MuDR?       (1733)   9646    9519 1229690  
   251   34.0  2.0  0.7  chr17             35004208 35004231 (18456869) + Helitron-N2_DR    RC/Helitron            1463   1555   (908) 1229691 *
   357   22.8  0.9  0.0  chr17             35004232 35004345 (18456755) + Dada-U6_DR        DNA/Dada                789    903  (8060) 1229692 *
   369   19.4  0.0  3.9  chr17             35004258 35004364 (18456736) + Merlin-1_DR       DNA/Merlin             1055   1157  (9370) 1229693 *
   753    9.0  1.3  2.7  chr17             35004333 35004348 (18456752) C hAT-N131_DR       DNA/hAT-Ac           (1748)    264     203 1229688  
   251   34.0  2.0  0.7  chr17             35004346 35004358 (18456742) + Helitron-N2_DR    RC/Helitron            1556   1615   (848) 1229691 *
   365   25.8  2.3  1.5  chr17             35004365 35004385 (18456715) C hAT-13_DR         DNA/hAT-Tip100        (337)   2463    2335 1229694  
  2713    2.2  0.3  0.6  chr17             35004573 35004894 (18456206) + hAT-N30_DR        DNA/hAT-Ac              662    982     (0) 1229695  
   339    3.3  3.3  0.0  chr17             35004895 35004944 (18456156) C EnSpm-5_DR        DNA/CMC-EnSpm        (4829)   2842    2791 1229696 *
  1007   10.2  0.6  3.0  chr17             35004892 35005063 (18456037) + Merlin-1_DR       DNA/Merlin             4290   4457  (6070) 1229697  
   730   14.2  3.6  2.2  chr17             35004943 35005079 (18456021) C DNA8-10_DR        DNA/hAT-Ac            (167)   3851    3713 1229698 *
  1340    8.2  0.0  0.0  chr17             35005079 35005272 (18455828) C Mariner-N38_DR    DNA/TcMar-Tc1         (353)    194       1 1229699  
   679   17.6  1.7  4.2  chr17             35005080 35005106 (18455994) + Mariner-N2_DR     DNA/TcMar              1334   1468  (2498) 1229700 *
   236   15.8  0.0  0.0  chr17             35005244 35005281 (18455819) C Zisupton-6_DR     DNA/Zisupton        (13144)   8972    8935 1229701  
   370   12.3 10.5  7.4  chr17             35005284 35005388 (18455712) + L1-100_DR         LINE/L1                2887   2994     (3) 1229702  
   278   19.3 12.1  0.0  chr17             35005390 35005472 (18455628) C ANGEL             DNA/hAT               (216)     93       1 1229687  
   254    3.2  0.0  0.0  chr17             35005446 35005476 (18455624) C Kolobok-N10_DR    DNA/Kolobok           (612)     31       1 1229703 *
   233   15.4  0.0  0.0  chr17             35005451 35005489 (18455611) + EnSpm-7_DR        DNA/CMC-EnSpm          9396   9434  (1600) 1229704 *
   567   21.1 29.9  2.2  chr17             35005516 35005806 (18455294) + Kolobok-N3_DR     DNA/Kolobok-T2?           1    370     (0) 1229705  
   300   18.5  0.0  3.1  chr17             35006777 35006843 (18454257) + hAT-N116_DR       DNA/hAT-Ac               53    117  (1068) 1229706  
   249    8.8  0.0  0.0  chr17             35007160 35007193 (18453907) C DNA-2-30B_DR      DNA                   (300)    113      80 1229707  
   310   14.7 20.4  0.8  chr17             35008268 35008294 (18452806) C LOOPERN2_DR       DNA/Kolobok-T2        (412)    963     889 1229708  
   364    6.6  0.0  0.0  chr17             35008295 35008355 (18452745) C hAT-N48C_DR       DNA/hAT-Ac            (528)   1771    1711 1229709  
   203   17.3  3.7  3.7  chr17             35008326 35008379 (18452721) + Gypsy47-I_DR      LTR/Gypsy               146    199  (4870) 1229710 *
   310   14.7 20.4  0.8  chr17             35008356 35008370 (18452730) C LOOPERN2_DR       DNA/Kolobok-T2        (412)    888     841 1229708  
   516   18.0  8.2  0.0  chr17             35008727 35008848 (18452252) + Harbinger-N19_DR  DNA/PIF-Harbinger        99    230   (393) 1229711  
  1105   14.6 33.7  0.5  chr17             35008856 35009164 (18451936) + Kolobok-N5_DR     DNA/Kolobok-T2?           6    416    (69) 1229712  
  5358    2.9  0.3  0.9  chr17             35009166 35009819 (18451281) C DNA6-3_DR         DNA                     (0)   1411     762 1229713  
   216   14.7 22.6  1.3  chr17             35009821 35009882 (18451218) + EnSpm-N17_DR      DNA/TcMar              3309   3383  (1810) 1229714 *
   307    5.7 24.5  0.0  chr17             35009830 35009882 (18451218) + SINE2-5_DR        SINE/tRNA-V-RTE         217    282     (0) 1229715  
   269   23.0  8.1  0.0  chr17             35009883 35009903 (18451197) C IS3EU-4_DR        DNA/IS3EU            (2497)  12532   12453 1229716  
  4391    5.7  6.6  3.6  chr17             35009990 35010641 (18450459) + L1-63_DR          LINE/L1                4283   4953     (5) 1229717  
   389   18.9  2.8  1.7  chr17             35011606 35011783 (18449317) C Kolobok-4_DR      DNA/Kolobok-T2       (1419)   5212    5033 1229718 *
   468   11.0  3.7  1.8  chr17             35011642 35011668 (18449432) C EnSpm-6N1_DR      DNA/CMC-EnSpm        (8152)   1084    1032 1229719  
   588    2.1  0.0 14.3  chr17             35011669 35011780 (18449320) C Mariner-N5C_DR    DNA/TcMar            (6413)   1508    1411 1229720  
   468   11.0  3.7  1.8  chr17             35011781 35011831 (18449269) C EnSpm-6N1_DR      DNA/CMC-EnSpm        (8152)   1031     926 1229719  
   257   14.3  3.3  8.6  chr17             35012395 35012446 (18448654) C EnSpm-N26B_DR     DNA/CMC-EnSpm           (0)    221     173 1229721  
  4302   11.0  3.5  0.8  chr17             35012447 35013133 (18447967) C TDR23             DNA                     (0)   1147     443 1229722  
   387   20.0  2.4  5.7  chr17             35013155 35013288 (18447812) C EnSpm-N26B_DR     DNA/CMC-EnSpm          (86)    135       1 1229721  
   206   25.9  4.2  5.1  chr17             35013697 35013814 (18447286) C CryptonV-N3_DR    DNA/Crypton-V        (1786)  18877   18761 1229723 *
   295   21.9  1.5  5.5  chr17             35013722 35013856 (18447244) C L2-5_DRe          LINE/L2                 (0)   2227    2137 1229724  
  1850   14.7  3.3  0.0  chr17             35013958 35014263 (18446837) C DNA13TA1_DR       DNA/TcMar-Tc1           (1)    317       2 1229725  
  4198   12.7 17.1  0.7  chr17             35014302 35015174 (18445926) + DNA-8-30_DR       DNA/hAT-Ac                8   1022     (0) 1229726  
   476   17.6  0.0  0.0  chr17             35015211 35015295 (18445805) + DNA2-17_DR        DNA                      19    103    (72) 1229727  
  1448   17.5 26.0  1.2  chr17             35015357 35015936 (18445164) C hAT-N171_DR       DNA/hAT-hAT5           (40)    722       1 1229728  
   336   13.0  0.0  0.0  chr17             35016773 35016826 (18444274) + L2-1B_DR          LINE/L2                 950   1003     (5) 1229729  
   438    9.7  6.4  0.0  chr17             35016829 35016912 (18444188) C HATN12_DR         DNA/hAT-Ac              (0)    643     516 1229730  
   266   18.5 21.9  1.0  chr17             35016876 35016957 (18444143) C hAT-N202_DR       DNA/hAT-Tip100       (1357)    528     430 1229731 *
   705   14.6 13.2  1.6  chr17             35016886 35017052 (18444048) C Kolobok-4_DR      DNA/Kolobok-T2       (3132)   3499    3314 1229732 *
  2398    7.5  4.7  2.8  chr17             35016904 35017286 (18443814) + Mariner-N38_DR    DNA/TcMar-Tc1            30    419   (128) 1229733  
  1783   12.0  1.0  1.7  chr17             35017285 35017580 (18443520) C HarbingerN5_DR    DNA/PIF-Harbinger     (306)    555     262 1229734 *
  1835   13.7  4.0  9.3  chr17             35017287 35017355 (18443745) + DNAX-25_DR        DNA/Zisupton           1115   1544  (1883) 1229735  
   402   12.7  0.0  1.6  chr17             35017582 35017645 (18443455) C HarbingerN5_DR    DNA/PIF-Harbinger     (798)     63       1 1229734  
   771   12.4  3.0  4.0  chr17             35017699 35017899 (18443201) C Polinton-1N1_DR   DNA/Maverick        (12103)   3366    3168 1229736  
  4928    6.8  0.8  0.2  chr17             35018244 35018878 (18442222) C TC1DR3            DNA/TcMar-Tc1         (586)    639       1 1229737  
   468   21.7  3.3  0.0  chr17             35018936 35019055 (18442045) C ANGEL             DNA/Kolobok           (185)    124       1 1229738  
   255   28.5  4.1  0.7  chr17             35019056 35019082 (18442018) C hAT-N134_DR       DNA/hAT?              (319)    746     715 1229739  
   224   25.8  3.2  1.0  chr17             35019239 35019332 (18441768) C DNA-AT-2_DR       DNA                  (1251)    190      95 1229740  
   210    9.5  9.3  2.2  chr17             35019597 35019639 (18441461) C TDR13D            DNA                     (0)    762     717 1229741  
  2511   17.3  3.5  9.2  chr17             35019641 35020291 (18440809) C DIRS-1-LTR_DR     LTR/Ngaro               (1)    621       5 1229742  
   219   25.1  0.0  7.3  chr17             35020302 35020374 (18440726) C TE-X-13_DR        Unknown              (1080)   1345    1278 1229743 *
  1118   14.7  8.0  8.3  chr17             35020333 35020405 (18440695) C DNA2-7_DR         DNA                  (4829)   4821    4534 1229744  
  1456    6.5  9.7  0.8  chr17             35020406 35020621 (18440479) C hAT-N137_DR       DNA/hAT-Ac            (865)   2706    2472 1229745  
  1212   16.1 21.3  0.3  chr17             35020411 35020678 (18440422) + DNA8-23_DR        DNA                    1706   2029  (4710) 1229746 *
   328   25.0  0.0  1.4  chr17             35020625 35020697 (18440403) + EnSpm-6N1_DR      DNA/CMC-EnSpm          3766   3837  (5399) 1229747 *
   676   11.3  7.2  0.8  chr17             35020680 35020804 (18440296) C ANGEL             DNA/Kolobok           (176)    133       1 1229748  
   368   22.6  6.1  6.8  chr17             35020683 35020829 (18440271) + EnSpm-N39C_DR     DNA/CMC-EnSpm?         1839   1984  (1609) 1229749 *
   203    6.4  6.4  0.0  chr17             35022004 35022050 (18439050) + hAT-N47C_DR       DNA/hAT-Tip100          155    204  (2255) 1229750 *
   289   11.6  1.4  5.7  chr17             35022020 35022092 (18439008) C L2-36_DRe         LINE/L2                 (0)   1779    1710 1229751 *
  2010    7.6 24.9  0.5  chr17             35022030 35022374 (18438726) C SINE3-1a          SINE/5S-Deu-L2          (0)    570     142 1229752  
   663   15.0  5.0  0.8  chr17             35022355 35022475 (18438625) C SINE2-3_DR        SINE/tRNA-V-RTE       (242)    126       1 1229753 *
   658   13.8  0.0  5.5  chr17             35022376 35022490 (18438610) C DNA2-16_DR        DNA                 (12205)   5846    5738 1229754 *
 15097    3.6  3.6  0.2  chr17             35022491 35024372 (18436728) C Harbinger-5N1B_DR DNA/PIF-Harbinger       (0)   1946       1 1229755  
 10635    7.3  0.9  1.4  chr17             35024373 35025805 (18435295) + TZF28B            DNA/TcMar-Tc1           120   1545    (69) 1229756  
   212   14.6 14.6  0.0  chr17             35025825 35025865 (18435235) C DNA2-16_DR        DNA                  (5799)  12252   12206 1229757 *
   571   19.2  4.5  7.8  chr17             35025849 35026046 (18435054) + CryptonV-N3_DR    DNA/Crypton-V          9417   9608 (11055) 1229758  
   213   14.7  1.7 25.0  chr17             35026014 35026131 (18434969) C CryptonV-N3_DR    DNA/Crypton-V       (16034)   4629    4534 1229759 *
   338   16.9  0.0 10.7  chr17             35026085 35026177 (18434923) C DNA2-16_DR        DNA                  (5876)  12175   12092 1229757  
  1108   15.9  3.2  0.5  chr17             35027249 35027438 (18433662) C Tc1-4_DR          DNA/TcMar-Tc1         (746)    826     632 1229760  
   756   17.4  3.6  0.0  chr17             35027754 35027891 (18433209) C Tc1-4_DR          DNA/TcMar-Tc1         (777)    795     653 1229761  
  8420    2.5  2.9  1.4  chr17             35027892 35028940 (18432160) + hAT-N165B_DR      DNA/hAT-Ac                1   1064     (0) 1229762  
  2328   11.2  2.3  0.3  chr17             35029222 35029569 (18431531) C Tc1-4_DR          DNA/TcMar-Tc1         (777)    795     441 1229763  
  2480   16.4 22.5  0.5  chr17             35029790 35030452 (18430648) + hAT-N58_DR        DNA/hAT-Ac                1    808     (0) 1229764  
  1168   13.3 15.8  0.4  chr17             35030842 35031075 (18430025) + TDR23             DNA                     878   1147     (0) 1229765  
   984   14.9  3.0  1.0  chr17             35031119 35031321 (18429779) C DNA-4-1_DR        DNA/Sola-2            (401)    211       5 1229766  
   868    6.7  1.7  0.0  chr17             35031565 35031684 (18429416) + Mariner-N34_DR    DNA/TcMar-ISRm11          1    122   (990) 1229767  
   475   11.4  0.7  0.7  chr17             35031691 35031831 (18429269) + ENSPM-6_DR        DNA/CMC-EnSpm         31636  31776   (840) 1229768 *
   609    8.8  0.0  0.0  chr17             35031722 35031869 (18429231) C Zisupton-7_DR     DNA/Zisupton         (5573)  11509   11362 1229769  
   415   18.0  1.8  1.2  chr17             35031726 35031894 (18429206) C hAT-N48B_DR       DNA/hAT-Ac            (469)   1671    1502 1229770 *
   391   10.2 15.5  1.0  chr17             35031832 35031854 (18429246) + DNA-N43_DR        DNA/TcMar-Fot1          503    690   (364) 1229771 *
   512   23.4  8.1  1.6  chr17             35032881 35033054 (18428046) + piggyBac-N5_DR    DNA/PiggyBac?          1952   2136     (0) 1229772  
   204   17.8  6.7  0.0  chr17             35033421 35033465 (18427635) C L2-57_DR          LINE/L2               (316)    727     680 1229773 *
   257   16.4 18.3  3.6  chr17             35033434 35033553 (18427547) C EnSpm-N37_DR      DNA/CMC-EnSpm        (1106)   5541    5405 1229774  
   826   17.0  1.8  3.6  chr17             35033697 35033867 (18427233) + LOOPERN3B_DR      DNA/Kolobok-T2            1    168   (881) 1229775  
  7200   11.2  3.8  0.1  chr17             35033870 35034988 (18426112) C DNA-8-3_DR        DNA/P                   (2)   1161       1 1229776  
   960   17.0  6.5  3.6  chr17             35034991 35035204 (18425896) + LOOPERN3B_DR      DNA/Kolobok-T2          163    382   (667) 1229777  
   430   18.8  0.0  0.0  chr17             35035194 35035278 (18425822) + LOOPERN4_DR       DNA/Kolobok-T2          831    915     (2) 1229778 *
   264   26.5  1.5  0.0  chr17             35035831 35035898 (18425202) C DIRS-8B_DR        LTR/Ngaro            (2394)   4919    4851 1229779  
   202   25.4  5.4  1.7  chr17             35036324 35036435 (18424665) C LOOPERN4_DR       DNA/Kolobok-T2         (13)    904     789 1229780 *
   341   18.0 12.0  0.0  chr17             35036341 35036435 (18424665) + Kolobok-1N2_DR    DNA/Kolobok-T2           25    131   (559) 1229781  
  2610   19.9 16.9  1.3  chr17             35036436 35037096 (18424004) C DNA-1-3B_DR       DNA/PIF-Harbinger       (0)    763       1 1229782  
   610    9.3  0.9  9.2  chr17             35037097 35037201 (18423899) + Kolobok-1N2_DR    DNA/Kolobok-T2          131    227   (463) 1229783  
  2383   12.4  8.9  2.3  chr17             35037202 35037615 (18423485) + Harbinger-8N2_DR  DNA/PIF-Harbinger         1    441   (107) 1229784  
  2073    9.8  5.0  3.8  chr17             35037619 35037979 (18423121) + TDR22B            DNA                       1    365   (883) 1229785  
  1279   12.0 18.9  0.0  chr17             35037974 35038206 (18422894) + TDR22B            DNA                     972   1248     (0) 1229786 *
   701   10.7  0.0  0.0  chr17             35038214 35038316 (18422784) + Harbinger-8N2_DR  DNA/PIF-Harbinger       442    544     (4) 1229787  
   491   25.2  0.0  0.8  chr17             35038215 35038346 (18422754) C DNA2-7_DR         DNA                  (4532)   5118    4988 1229788 *
  1221   12.7  2.5  0.5  chr17             35038345 35038542 (18422558) + Kolobok-1N2_DR    DNA/Kolobok-T2          426    627    (63) 1229789  
  1806   12.7  5.9  4.2  chr17             35038546 35038899 (18422201) + Harbinger-N31_DR  DNA/PIF-Harbinger         6    365   (320) 1229790  
  1038   10.5  0.7  1.3  chr17             35038888 35039041 (18422059) + hAT-N167B_DR      DNA/hAT-Charlie        1229   1381   (192) 1229791 *
  1992    7.3  1.9  0.0  chr17             35038905 35039165 (18421935) C SINE2-3_DR        SINE/tRNA-V-RTE         (1)    367     102 1229792  
  1565   18.9  3.1  1.2  chr17             35039164 35039484 (18421616) + Harbinger-N31_DR  DNA/PIF-Harbinger       354    680     (5) 1229793 *
   446    6.2  3.1  0.0  chr17             35039488 35039551 (18421549) + Kolobok-1N2_DR    DNA/Kolobok-T2          625    690     (0) 1229794  
   220   25.1  0.0  7.3  chr17             35040131 35040203 (18420897) + hAT-N159_DR       DNA/hAT-Ac             1510   1577   (245) 1229795  
   493   15.1  7.1  0.0  chr17             35040665 35040790 (18420310) + Zisupton-7_DR     DNA/Zisupton          11347  11481  (5601) 1229796  
   406   15.5  0.9  2.7  chr17             35040692 35040804 (18420296) + hAT-N48B_DR       DNA/hAT-Ac             1571   1681   (459) 1229797 *
   436   13.4  0.0  0.0  chr17             35041058 35041124 (18419976) + Crypton-N1_DR     DNA/Crypton-A             1     67   (417) 1229798  
  3887   12.8 25.6  3.2  chr17             35041128 35042172 (18418928) C DNA-8-22_DR       DNA/hAT-Ac              (0)   1434     164 1229799  
  1597   13.1  4.1  0.0  chr17             35042184 35042427 (18418673) + HATN8_DR          DNA/Zisupton              1    254     (1) 1229800  
   638   16.1 27.5  1.1  chr17             35043355 35043561 (18417539) C ANGEL             DNA/Kolobok             (0)    309      49 1229801  
   234   24.3  3.7  3.7  chr17             35043417 35043443 (18417657) C EnSpm-N13_DR      DNA/CMC-EnSpm        (8313)  13812   13730 1229802 *
   281   22.9  0.0  2.9  chr17             35043512 35043583 (18417517) C Dada-U1A_DR       DNA/Dada             (5255)   5724    5655 1229803  
   550   17.7  2.5  4.3  chr17             35044166 35044283 (18416817) + hAT-N201_DR       DNA/hAT-Ac                1    116   (578) 1229804  
   254    8.7  0.0  4.3  chr17             35044282 35044329 (18416771) + hAT-N201_DR       DNA/hAT-Ac              163    208   (486) 1229805 *
  6589   13.9 11.7  1.1  chr17             35044364 35045667 (18415433) + DNA-AT-2_DR       DNA                       1   1441     (0) 1229806  
  1353   14.6  6.8  0.0  chr17             35045690 35045908 (18415192) C Harbinger-8N2_DR  DNA/PIF-Harbinger     (314)    234       1 1229807  
  1670    7.8 15.8  0.5  chr17             35045909 35046243 (18414857) + hAT-N201_DR       DNA/hAT-Ac              207    592   (102) 1229808  
   241    4.2  2.1  0.0  chr17             35046289 35046336 (18414764) + (TATTG)n          Simple_repeat             4     52     (0) 1229809  
  3993   10.5  8.3  4.5  chr17             35047709 35048476 (18412624) + LOOPERN6B_DR      DNA/Kolobok-T2?           1    796     (0) 1229810  
   226    9.8 35.3  0.0  chr17             35048505 35048555 (18412545) C Kolobok-1N2_DR    DNA/Kolobok-T2          (0)    690     622 1229811  
  1524   15.6  8.1  0.3  chr17             35048560 35048854 (18412246) C DNA13TA1a_DR      DNA/TcMar-Tc1           (0)    318       1 1229812  
  1380   19.7  7.2  2.0  chr17             35048855 35048888 (18412212) C Helitron-2_DR     RC/Helitron         (14890)  12520   12175 1229813  
   901   11.0 13.7  9.6  chr17             35048891 35049102 (18411998) + LOOPERN4B_DR      DNA/Kolobok-T2          191    410    (93) 1229814 *
  1456   10.7  7.4  0.4  chr17             35049100 35049315 (18411785) C SINE3-1a          SINE/5S-Deu-L2        (337)    233       3 1229815  
   846    4.5  0.0  4.5  chr17             35049320 35049436 (18411664) + hAT-N51_DR        DNA/hAT-Ac              255    366     (2) 1229816  
   369   16.3 16.1 10.4  chr17             35049972 35050107 (18410993) + Harbinger-3N2_DR  DNA/PIF-Harbinger         1    143   (129) 1229817  
  1506   12.1  3.7  1.2  chr17             35050108 35050350 (18410750) C LOOPERN5_DR       DNA/PiggyBac            (0)   1237     989 1229818  
  4613   10.5  6.7  1.3  chr17             35050354 35051068 (18410032) C LOOPERN5_DR       DNA/PiggyBac          (484)    753       1 1229818  
   972   18.1  9.0  2.2  chr17             35051098 35051396 (18409704) C TE-X-11_DR        Unknown                 (0)   2206    1888 1229819  
  1802   12.6  8.6  0.0  chr17             35051904 35052251 (18408849) + EnSpm-N21_DR      DNA/CMC-EnSpm             1    378   (101) 1229820  
  2211   12.6  9.2  0.0  chr17             35052252 35052632 (18408468) + TDR5              DNA/CMC-EnSpm             1    416   (115) 1229821  
  1788   16.2 14.0  0.6  chr17             35052633 35052679 (18408421) + hAT-N22B_DR       DNA/hAT-Ac              242    726   (653) 1229822  
   441   10.8 13.2  0.0  chr17             35052694 35052776 (18408324) + EnSpm-N21_DR      DNA/CMC-EnSpm           377    470     (9) 1229823  
   665   20.8  1.3  1.9  chr17             35054356 35054375 (18406725) C EnSpm-N13_DR      DNA/CMC-EnSpm       (10731)  11418   11400 1229824  
  3549   15.0 11.4  4.5  chr17             35054376 35055236 (18405864) + HATN2_DR          DNA/hAT                   1    918   (301) 1229825  
   312   13.9  5.4  2.6  chr17             35055376 35055486 (18405614) + hAT-N177B_DR      DNA/hAT-Tip100          355    468   (496) 1229826 *
   545    8.2  1.2  1.3  chr17             35055386 35055556 (18405544) C EnSpm-N2_DR       DNA/CMC-EnSpm         (984)   3031    2917 1229827  
   460   11.7  0.5  0.9  chr17             35055404 35055424 (18405676) + EnSpm-N42_DR      DNA/CMC-EnSpm           532    594   (658) 1229828 *
   467    1.6  0.8  0.8  chr17             35055425 35055549 (18405551) C Mariner-N5C_DR    DNA/TcMar            (6395)   1526    1402 1229829  
   414    6.3  5.5  0.8  chr17             35055437 35055564 (18405536) C Dada-U6_DR        DNA/Dada             (8069)    894     761 1229830 *
   312   17.4  0.9  8.1  chr17             35055502 35055607 (18405493) C L1-132_DR         LINE/L1               (539)   4047    3949 1229831 *
   397    7.2  9.0  3.3  chr17             35055565 35055577 (18405523) C ERV1-7_DR-I       LTR/ERV1             (4873)   1827    1679 1229832  
   460   11.7  0.5  0.9  chr17             35055578 35055601 (18405499) + EnSpm-N42_DR      DNA/CMC-EnSpm           595    675   (577) 1229828  
   316    6.2 16.7  0.0  chr17             35056550 35056597 (18404503) + hAT-N22B_DR       DNA/hAT-Ac              236    291  (1088) 1229833 *
   376   11.3  1.6  0.0  chr17             35056595 35056656 (18404444) + EnSpm-N7_DR       DNA/CMC-EnSpm            95    157  (2082) 1229834  
  2406    6.3  0.0  8.4  chr17             35056658 35057018 (18404082) C LOOPERN1_DR       DNA/Kolobok-T2          (0)   1234     902 1229835  
  1353   13.6 19.9  1.0  chr17             35056994 35057320 (18403780) + TDR5              DNA/CMC-EnSpm           140    527     (4) 1229836 *
   350   17.5  1.6  0.0  chr17             35057433 35057495 (18403605) C EnSpm-N10_DR      DNA/CMC-EnSpm        (2069)   7239    7176 1229837  
   215   12.7  1.8  0.0  chr17             35057450 35057504 (18403596) + Rex1-31_DRe       LINE/Rex-Babar         3073   3128   (405) 1229838 *
   248   25.4  1.4  0.0  chr17             35057589 35057659 (18403441) C HATN12B_DR        DNA/hAT-Ac            (151)    544     473 1229839  
   345    6.2  0.0  0.0  chr17             35057660 35057707 (18403393) C LOOPERN6B_DR      DNA/Kolobok-T2?         (0)    796     749 1229840  
  2044    9.9  1.0  0.3  chr17             35057734 35058038 (18403062) C LOOPERN6B_DR      DNA/Kolobok-T2?       (489)    307       1 1229840  
   266   28.6  5.1  3.5  chr17             35058050 35058245 (18402855) C hAT-N126B_DR      DNA/hAT-Ac            (223)    377     179 1229841  
   211   22.9  3.3  0.0  chr17             35058205 35058265 (18402835) C Tx1-1_DR          LINE/L1-Tx1          (2664)   2971    2909 1229842 *
  1765   17.6  0.5  3.5  chr17             35058226 35058270 (18402830) C DNA-8-9_DR        DNA/hAT-Ac           (1252)   2467    2091 1229843  
  2218    8.5  6.7  0.8  chr17             35058271 35058613 (18402487) + SINE2-4_DR        SINE/tRNA-V-RTE           9    371     (0) 1229844  
   263   11.8  0.0  0.0  chr17             35058822 35058855 (18402245) C DNA9-3_DR         DNA/MULE-MuDR?      (10177)   1202    1169 1229845  
  1858   19.3  4.4  3.3  chr17             35059586 35059971 (18401129) + HarbingerN6_DR    DNA/PIF-Harbinger         4    393     (0) 1229846  
   564   18.8  9.3  1.7  chr17             35060084 35060245 (18400855) + TE-X-6B_DR        DNA/Crypton-A            70    243   (331) 1229847  
   663   16.3  6.9  0.7  chr17             35060247 35060376 (18400724) C TDR3              DNA/hAT-Charlie         (1)    192      55 1229848  
   349   21.5  6.8  9.2  chr17             35060259 35060378 (18400722) C EnSpm-N36B_DR     DNA/CMC-EnSpm        (2395)   1021     905 1229849 *
  2732   16.0  5.2  6.0  chr17             35060379 35061013 (18400087) C DIRS-1C-LTR_DR    LTR/Ngaro               (2)    616       2 1229850  
   382   26.4  7.6  1.8  chr17             35061068 35061225 (18399875) + Penelope-5_DR     LINE/Penelope          2695   2861    (15) 1229851  
   847   13.3 16.7  2.3  chr17             35061238 35061429 (18399671) + TE-X-6B_DR        DNA/Crypton-A           254    472   (102) 1229852  
   383   16.1  0.0  0.0  chr17             35062317 35062378 (18398722) C hAT-N58D_DR       DNA/hAT-Ac            (639)    782     721 1229853  
   362   21.7  0.0  0.0  chr17             35062318 35062386 (18398714) + Harbinger-N18_DR  DNA/PIF-Harbinger?        1     69   (774) 1229854 *
   302   32.5  0.9  7.8  chr17             35063096 35063205 (18397895) + Harbinger-8N2_DR  DNA/PIF-Harbinger         2    104   (444) 1229855  
   254   23.4  6.1  3.4  chr17             35063218 35063332 (18397768) C I-3_DR            LINE/I                 (15)   5411    5294 1229856  
  2002   16.2  8.2  3.9  chr17             35063367 35063815 (18397285) C Copia-11B_DR-LTR  LTR/Gypsy?              (0)    468       1 1229857  
   714   26.9 10.6  4.1  chr17             35063858 35064198 (18396902) + Harbinger-8N2_DR  DNA/PIF-Harbinger        94    455    (93) 1229858  
   253   19.6 23.7  0.0  chr17             35064238 35064334 (18396766) + Harbinger-N27_DR  DNA/PIF-Harbinger?       87    206    (14) 1229859  
   689    6.9  0.6  0.6  chr17             35065282 35065391 (18395709) C DNA15TA1_DR       DNA/CMC-EnSpm           (1)    441     349 1229860  
  1058    9.9  1.4 28.4  chr17             35065401 35065766 (18395334) C I-2_DR            LINE/I                 (30)   5498    5210 1229861  
  2527    7.1  1.1  0.8  chr17             35065769 35066137 (18394963) C DNA15TA1_DR       DNA/CMC-EnSpm          (72)    370       1 1229862  
   326   18.6  0.0  2.9  chr17             35066236 35066324 (18394776) + ENSPM-6_DR        DNA/CMC-EnSpm         13928  14004 (18612) 1229863 *
   346   15.6  0.0  0.0  chr17             35066272 35066335 (18394765) C EnSpm-7_DR        DNA/CMC-EnSpm        (3888)   7146    7083 1229864  
   314   18.9  1.3  2.7  chr17             35066336 35066347 (18394753) C DNA6-6_DR         DNA                  (1289)   9992    9918 1229865  
   371   23.9  1.6  5.0  chr17             35066499 35066683 (18394417) C hAT-27N1_DR       DNA/hAT-Ac            (156)    575     397 1229866  
   621   16.8 11.9  1.2  chr17             35066802 35066952 (18394148) C ERV1-N1-I_DR      LTR/ERV1             (3695)   1822    1656 1229867 *
  2266    8.4  9.2  0.6  chr17             35066824 35067158 (18393942) C SINE2-4_DR        SINE/tRNA-V-RTE         (3)    368       5 1229868  
   286   20.7  1.7  1.7  chr17             35067107 35067165 (18393935) C EnSpm-N44_DR      DNA/CMC-EnSpm        (3174)   5478    5420 1229869 *
   408   12.7  0.0  0.0  chr17             35067211 35067273 (18393827) + Crypton-N1_DR     DNA/Crypton-A             1     63   (421) 1229870  
   992   18.8  1.6 14.1  chr17             35067279 35067588 (18393512) C Crypton-N1_DR     DNA/Crypton-A         (208)    276       1 1229871  
   229   23.8  4.8  4.8  chr17             35067615 35067698 (18393402) C hAT-N174_DR       DNA/hAT-Ac             (31)    708     625 1229872  
  1911    8.8  5.1  3.1  chr17             35067736 35068051 (18393049) + L2-5_DRe          LINE/L2                1906   2227     (0) 1229873  
  1081   21.4  4.7  6.3  chr17             35068077 35068460 (18392640) C hAT-N174_DR       DNA/hAT-Ac            (311)    428      51 1229872  
   261   13.1  0.0  2.2  chr17             35068983 35069029 (18392071) C ASAT_CY           Satellite             (108)    154     109 1229874  
   232    5.7  0.0 21.6  chr17             35069030 35069074 (18392026) + Harbinger-N32_DR  DNA/PIF-Harbinger         1     37   (369) 1229875  
   673   18.8 11.1  4.5  chr17             35069093 35069281 (18391819) + Harbinger-N32_DR  DNA/PIF-Harbinger       108    308    (98) 1229876  
   870    8.0  5.8  0.0  chr17             35069282 35069417 (18391683) + Kolobok-N6_DR     DNA/Kolobok-T2?           1    144   (323) 1229877  
   626   15.8  0.0  1.0  chr17             35069418 35069519 (18391581) C TDR8B             DNA/hAT-Ac              (0)    963     863 1229878  
   266   28.4  0.0  8.1  chr17             35069516 35069550 (18391550) C TDR8              DNA/PIF-Harbinger     (139)   1016     934 1229879 *
   600    6.8  0.0  0.0  chr17             35069561 35069634 (18391466) C TDR8B             DNA/hAT-Ac            (378)    585     512 1229878  
   266   28.4  0.0  8.1  chr17             35069635 35069649 (18391451) C TDR8              DNA/PIF-Harbinger     (139)    933     893 1229879  
   225    3.9  0.0  0.0  chr17             35069639 35069664 (18391436) + hAT-N157_DR       DNA/hAT-Ac              477    502  (1055) 1229880 *
   255   11.9  0.0  2.4  chr17             35069657 35069699 (18391401) + CryptonV-N3_DR    DNA/Crypton-V         18207  18248  (2415) 1229881 *
   275    7.7  5.1  0.0  chr17             35069664 35069702 (18391398) + hAT-N89B_DR       DNA/hAT-Ac             1992   2032   (380) 1229882  
   314   20.9  1.1  2.2  chr17             35069705 35069797 (18391303) C ASAT_CY           Satellite             (152)    110      19 1229874  
  1009   14.1  7.4  1.3  chr17             35070029 35070244 (18390856) + HATN1_DR          DNA/hAT                 198    426     (1) 1229883  
   512   17.9  0.9  2.8  chr17             35070150 35070258 (18390842) C Merlin-2_DR       DNA/Merlin           (7321)   6600    6494 1229884 *
   751   18.9 10.2  0.5  chr17             35070886 35071061 (18390039) C TC1DR3            DNA/TcMar-Tc1           (0)   1225    1033 1229885  
   590   13.3 41.3  0.0  chr17             35071074 35071223 (18389877) + DNA-N22_DR        DNA                      91    302   (466) 1229886  
   397   20.3  1.4  0.0  chr17             35071225 35071293 (18389807) + SINE3-1a          SINE/5S-Deu-L2          120    189   (381) 1229887  
   914    9.4  8.0  0.0  chr17             35071326 35071463 (18389637) + piggyBac-N19_DR   DNA/PiggyBac?             2    150     (9) 1229888  
  1330   16.9 13.5  0.0  chr17             35071464 35071730 (18389370) + SINE3-1           SINE/5S-Deu-L2          236    538    (52) 1229887  
   227   14.1  3.2 10.2  chr17             35071708 35071735 (18389365) + hAT-N111_DR       DNA/hAT-Ac              500    523   (579) 1229889 *
  1712   12.9 30.9  2.1  chr17             35071736 35072146 (18388954) C DNA2-15_DR        DNA/hAT-Ac              (3)    527       1 1229890  
   773   15.8  6.0  0.0  chr17             35072211 35072343 (18388757) + DNA-N22_DR        DNA                     300    440   (328) 1229891  
   425   24.8  8.8  0.0  chr17             35072389 35072513 (18388587) + DNA-N22_DR        DNA                     629    764     (4) 1229892  
   877   18.6 44.7  1.4  chr17             35072543 35073001 (18388099) C TC1DR3            DNA/TcMar-Tc1         (316)    909     255 1229885  
   261   13.3  0.0  7.5  chr17             35073838 35073850 (18387250) C hAT-N164_DR       DNA/hAT-Tip100        (674)   1366    1358 1229893  
  1036    9.9  1.9  0.0  chr17             35073851 35074011 (18387089) C Mariner-N38_DR    DNA/TcMar-Tc1           (0)    547     384 1229894  
   307   17.9  0.0  0.0  chr17             35073998 35074013 (18387087) C hAT5-N2_DR        DNA/hAT-hAT5         (1385)   1200    1146 1229895 *
   316    5.1  0.0  0.0  chr17             35074014 35074052 (18387048) C Mariner-N38_DR    DNA/TcMar-Tc1         (502)     45       7 1229894  
   356   29.2  9.4  0.4  chr17             35074244 35074456 (18386644) C Kolobok-N10_DR    DNA/Kolobok           (368)    275      44 1229896 *
  1018    7.4 12.8  0.0  chr17             35074434 35074581 (18386519) C SINE2-3_DR        SINE/tRNA-V-RTE       (201)    167       1 1229897  
   602   20.2 12.2  1.7  chr17             35074446 35074601 (18386499) C DNA2-7_DR         DNA                  (5098)   4552    4381 1229898 *
   334   17.6  0.0  1.5  chr17             35074619 35074629 (18386471) C DNA6-10_DR        DNA                  (3886)   2820    2811 1229899  
  1360   12.3  1.7  2.6  chr17             35074630 35074862 (18386238) + TDR19C            DNA/hAT-Charlie           3    233   (163) 1229900  
   223   20.7  4.7  4.7  chr17             35074688 35074700 (18386400) + DNA-6-N5_DR       DNA                    1541   1622  (1679) 1229901 *
  1229   12.1 39.7  0.2  chr17             35074830 35075267 (18385833) C TDR25             DNA/hAT-Charlie         (0)    611       1 1229902  
  1643   13.4  3.2  2.0  chr17             35075335 35075677 (18385423) + HATN10_DR         DNA/hAT-Ac                1    347   (108) 1229903  
   955   19.3  8.5  6.4  chr17             35075355 35075720 (18385380) + ERV1-11_DR-I      LTR/ERV1               2705   3077  (4870) 1229904 *
   363    9.6  6.7  3.2  chr17             35075713 35075744 (18385356) + Helitron-2_DR     RC/Helitron            6191   6313 (21099) 1229905 *
   435    4.6  0.0  0.0  chr17             35075745 35075831 (18385269) + Merlin-1_DR       DNA/Merlin             8067   8153  (2374) 1229906  
   312    5.1  0.0  6.3  chr17             35075761 35075844 (18385256) C CryptonV-N4_DR    DNA/Crypton-V        (9630)   3863    3785 1229907 *
   363    7.1  2.4  0.0  chr17             35075774 35075858 (18385242) C EnSpm-N37_DR      DNA/CMC-EnSpm        (2509)   4138    4052 1229908  
   264   12.4  3.7  1.8  chr17             35075845 35075863 (18385237) C Gypsy-226_DR-LTR  LTR/Gypsy             (202)    810     706 1229909 *
  1723    8.8  4.8  1.9  chr17             35077100 35077413 (18383687) + EnSpm-N60_DR      DNA/CMC-EnSpm             4    326   (372) 1229910  
   213   15.9  0.0  4.5  chr17             35077394 35077439 (18383661) C hAT-N145_DR       DNA/hAT-Ac            (496)   1095    1052 1229911 *
   600   12.6 40.1  0.0  chr17             35077403 35077480 (18383620) C CryptonV-2_DR     DNA/Crypton-V        (3707)  18104   17895 1229912  
   653    2.4  4.9  0.0  chr17             35077481 35077562 (18383538) + TDR17             DNA/Sola-1              163    248     (0) 1229913  
   304    9.8  0.0  0.0  chr17             35077566 35077606 (18383494) C DNA8-4C_DR        DNA/hAT-Charlie        (45)   1216    1176 1229914  
  2819   12.0 10.9  6.3  chr17             35077609 35078203 (18382897) C DNA8-4C_DR        DNA/hAT-Charlie       (639)    622       2 1229915  
   225   10.0  5.9  1.9  chr17             35078204 35078304 (18382796) + Mariner-N5C_DR    DNA/TcMar              1398   1502  (6419) 1229916 *
   304   12.3  7.5  0.0  chr17             35078218 35078323 (18382777) C hAT-N145_DR       DNA/hAT-Ac            (195)   1396    1283 1229917 *
   313   16.5  3.6  6.1  chr17             35078295 35078378 (18382722) + EnSpm-N60_DR      DNA/CMC-EnSpm           361    442   (256) 1229918  
   224   24.2  5.8 10.0  chr17             35078390 35078545 (18382555) + Tx1-35_DR         LINE/L1-Tx1             770    919   (248) 1229919  
   904   16.4  6.9  2.5  chr17             35079413 35079643 (18381457) + Tx1-24_DR         LINE/L1-Tx1            2220   2460    (13) 1229920  
  2076    7.4 21.4  0.0  chr17             35079893 35080256 (18380844) + DNA15TA1_DR       DNA/CMC-EnSpm             1    442     (0) 1229921  
   629   18.8  2.2  0.7  chr17             35080304 35080442 (18380658) C Tx1-2_DR          LINE/L1-Tx1           (236)   4933    4793 1229922  
   212    9.7  0.0  0.0  chr17             35080443 35080473 (18380627) + DNA-N31_DR        DNA                       1     31  (1985) 1229923 *
   314   12.0  2.0  0.0  chr17             35080471 35080520 (18380580) + DNA-N31_DR        DNA                      76    126  (1890) 1229924  
  6164    5.3  1.0  2.7  chr17             35080542 35081358 (18379742) + P-1N2_DR          DNA/P                     1    803  (1343) 1229925  
  1988    2.1  0.0  0.4  chr17             35081358 35081591 (18379509) + P-1N2_DR          DNA/P                  1914   2146     (0) 1229926 *
  1299    5.9  0.6  0.0  chr17             35081634 35081803 (18379297) C MuDR-2_DR         DNA/MULE-MuDR           (0)  23933   23763 1229927  
   367   15.1  1.3  5.4  chr17             35081811 35081887 (18379213) + Harbinger-N16B_DR DNA/PIF-Harbinger      1412   1485   (960) 1229928  
   351   25.6  0.0 10.4  chr17             35081868 35081887 (18379213) C ENSPM-6_DR        DNA/CMC-EnSpm       (25206)   7410    7405 1229929 *
  9646    4.9  0.7  0.7  chr17             35081888 35083093 (18378007) C Harbinger-4N1C_DR DNA/PIF-Harbinger       (0)   1206       1 1229930  
  1061   12.3  8.4  3.6  chr17             35083094 35083354 (18377746) + Harbinger-N16B_DR DNA/PIF-Harbinger      1483   1755   (690) 1229931  
  1383    8.5  5.5  0.5  chr17             35083370 35083570 (18377530) + Harbinger-4N1B_DR DNA/PIF-Harbinger       113    323   (840) 1229932  
  1408   14.0  6.5  2.1  chr17             35083587 35083863 (18377237) C Gypsy-169-LTR_DR  LTR/Gypsy              (17)    289       1 1229933  
   334    4.8  0.0  0.0  chr17             35083864 35083925 (18377175) C Gypsy-169-I_DR    LTR/Gypsy               (0)   4338    4277 1229933 *
 29235    7.4  0.8  0.4  chr17             35083917 35087787 (18373313) C Gypsy-169-I_DR    LTR/Gypsy             (451)   3887       1 1229933  
  1405   14.0  6.5  2.1  chr17             35087803 35088079 (18373021) C Gypsy-169-LTR_DR  LTR/Gypsy              (17)    289       1 1229933  
  1495   11.7  0.7  5.4  chr17             35088080 35088350 (18372750) + Harbinger-4N1C_DR DNA/PIF-Harbinger       338    596   (610) 1229934  
   771   19.5 16.6  2.2  chr17             35088361 35088559 (18372541) + SINE2-2_DR        SINE/tRNA-Core-RTE       44    270    (59) 1229935  
   265   29.7 12.5  0.0  chr17             35088817 35088944 (18372156) + Harbinger-5_DR    DNA/PIF-Harbinger      6453   6596    (63) 1229936  
   328   15.7  0.0  0.0  chr17             35088968 35089018 (18372082) + Rex1-20_DRe       LINE/Rex-Babar         2962   3012   (275) 1229937  
  1815    4.1  0.0  0.0  chr17             35089019 35089238 (18371862) C HATN3B_DR         DNA/hAT                 (0)    979     760 1229938  
  5413   13.6  4.0  7.5  chr17             35089239 35090341 (18370759) C Kolobok-1N3_DR    DNA/Kolobok-T2          (0)   1067       1 1229939  
  1048    4.6  6.0  0.0  chr17             35090342 35090491 (18370609) C HATN3B_DR         DNA/hAT               (216)    763     605 1229938  
  2270    6.2  7.5  0.0  chr17             35090492 35090799 (18370301) + LOOPER-N5B_DR     DNA/Kolobok-T2            1    331  (1209) 1229940  
  5661    8.5  8.6  2.7  chr17             35090806 35091708 (18369392) + LOOPER-N5B_DR     DNA/Kolobok-T2          583   1537     (3) 1229941  
  1570   11.7  6.1  0.0  chr17             35091734 35091980 (18369120) + Harbinger-8N2_DR  DNA/PIF-Harbinger       287    548     (0) 1229942  
  3571    7.1  0.8  1.6  chr17             35092028 35092540 (18368560) C BEL-47_DRe-LTR    LTR/Pao                 (0)    509       1 1229943  
  1063    4.7  0.0  0.0  chr17             35092552 35092678 (18368422) + LOOPERN5_DR       DNA/Kolobok-T2          989   1115   (122) 1229944  
  2738    8.9 24.1  0.3  chr17             35092680 35093153 (18367947) C SINE3-1           SINE/5S-Deu-L2          (3)    587       2 1229945  
   930    6.9  0.0  1.5  chr17             35093154 35093280 (18367820) + LOOPERN5_DR       DNA/Kolobok-T2         1113   1237     (0) 1229946  
   446   18.0  1.9  2.9  chr17             35093748 35093850 (18367250) + hAT-N164_DR       DNA/hAT-Tip100          830    931  (1109) 1229947  
   438   14.5  3.1  6.5  chr17             35093860 35093955 (18367145) C hAT-N21B_DR       DNA/hAT-Ac           (1202)     99       7 1229948  
   251   10.8  0.0  0.0  chr17             35094016 35094052 (18367048) + hAT-N21B_DR       DNA/hAT-Ac             1184   1220    (81) 1229949  
   361   17.0  6.3  4.4  chr17             35094090 35094200 (18366900) + CryptonV-N4_DR    DNA/Crypton-V          1429   1541 (11952) 1229950  
   342   20.1  0.0  8.0  chr17             35094201 35094216 (18366884) C EnSpm-5_DR        DNA/CMC-EnSpm        (5196)   2475    2376 1229951 *
  1207   16.6  6.0  0.0  chr17             35094203 35094437 (18366663) C CryptonV-N4_DR    DNA/Crypton-V        (5585)   7908    7660 1229952 *
  2435    8.3  4.4  0.6  chr17             35094241 35094580 (18366520) + HE2_DR            SINE/tRNA-V-RTE          11    363     (0) 1229953  
  1055    9.7  3.9  0.0  chr17             35094448 35094602 (18366498) + Penelope-5_DR     LINE/Penelope          2233   2393   (483) 1229954 *
   221   18.4  8.9  3.6  chr17             35094665 35094743 (18366357) C DNA-6-N2_DR       DNA                   (737)   4319    4237 1229955 *
   261   10.4  0.0  2.1  chr17             35094677 35094725 (18366375) + DNA-TA-4_DR       DNA/TcMar              4660   4707  (5088) 1229956  
   223   14.3  7.0  2.2  chr17             35094678 35094717 (18366383) + MuDR-3_DR         DNA/MULE-MuDR           845    929  (6038) 1229957 *
   236    5.0  0.0  2.5  chr17             35094718 35094758 (18366342) C CryptonV-N4_DR    DNA/Crypton-V       (11033)   2460    2421 1229958  
   231   13.9  2.7  2.7  chr17             35094726 35094750 (18366350) C CryptonV-N3_DR    DNA/Crypton-V       (19341)   1322    1249 1229959 *
  1245   13.1  1.9  4.7  chr17             35094942 35095206 (18365894) + TDR16             DNA/Merlin                1    258    (55) 1229960  
  2117    6.5  1.0  1.0  chr17             35095208 35095504 (18365596) C HE2_DR            SINE/tRNA-V-RTE        (65)    298       2 1229961  
   344    8.9  0.0  0.0  chr17             35095505 35095560 (18365540) + TDR16             DNA/Merlin              234    289    (24) 1229962  
   272   10.6  0.0  0.0  chr17             35095678 35095735 (18365365) C Merlin-1_DR       DNA/Merlin           (4916)   5611    5573 1229963  
  1125    2.0  0.0  2.4  chr17             35095817 35096119 (18364981) + (CATA)n           Simple_repeat             1    295     (0) 1229964 *
  3064   14.8  3.4  3.0  chr17             35096040 35096120 (18364980) + Merlin-1_DR       DNA/Merlin             1548   2174  (8351) 1229965  
  3091   10.6  3.3  2.9  chr17             35096121 35096664 (18364436) C Mariner-N38_DR    DNA/TcMar-Tc1           (1)    546       1 1229966  
   221   21.5  3.0  3.0  chr17             35098398 35098411 (18362689) + Helitron-1_DR     RC/Helitron            5169   5182 (21118) 1229967  
  2412   10.1  3.1  0.3  chr17             35098412 35098769 (18362331) C hAT-N51_DR        DNA/hAT-Ac              (0)    368       1 1229968  
   210   17.1  0.0  0.0  chr17             35099082 35099122 (18361978) C IS3EU-4_DR        DNA/IS3EU            (5329)   9700    9660 1229969 *
   463   22.5  3.3  0.8  chr17             35099088 35099103 (18361997) + DNA6-1_DR         DNA/hAT-hAT5            138    156   (993) 1229970  
  2950   13.0 12.7  1.9  chr17             35099104 35099731 (18361369) + HATN12B_DR        DNA/hAT-Ac                1    695     (0) 1229971  
   610   14.7  1.9  1.0  chr17             35099649 35099751 (18361349) + DNA6-1_DR         DNA/hAT-hAT5            765    868   (281) 1229972 *
  1904   12.5 11.5  2.2  chr17             35101035 35101451 (18359649) + HATN10_DR         DNA/hAT-Ac                1    455     (0) 1229973  
  1056    2.3  9.8  0.0  chr17             35101493 35101624 (18359476) + hAT-N34_DR        DNA/hAT-Ac                1    145   (804) 1229974 *
  1940    6.7 22.9  1.7  chr17             35101615 35101950 (18359150) + hAT-N34_DR        DNA/hAT-Ac              544    949     (0) 1229975  
   943    9.4  0.0  0.0  chr17             35102012 35102139 (18358961) + hAT-N161_DR       DNA/hAT-Ac              697    824     (0) 1229976  
   541   28.6  9.4  0.0  chr17             35102639 35102830 (18358270) + Harbinger-N10_DR  DNA/PIF-Harbinger         3    212   (116) 1229977 *
  2175   14.2  0.2  4.8  chr17             35102830 35103222 (18357878) C L2-5_DRe          LINE/L2                 (0)   2227    1852 1229978  
  1306   11.8  2.2  2.2  chr17             35103218 35103442 (18357658) C L2-1_DR           LINE/L2               (168)   4817    4593 1229979 *
   584    8.5  0.0  2.4  chr17             35103769 35103852 (18357248) + DNA-5-5_DR        DNA/hAT                   1     82  (1271) 1229980 *
  4113   14.1 15.4  1.1  chr17             35103840 35103939 (18357161) + Helitron-N3B_DR   RC/Helitron             787   1829  (4773) 1229981  
  4815    8.7  6.9  2.6  chr17             35103940 35104752 (18356348) + hAT-N188_DR       DNA/hAT-hAT5            724   1570   (398) 1229982  
   507   21.4  0.0  1.0  chr17             35105299 35105397 (18355703) + hAT-N176_DR       DNA/hAT-Tip100            1     98   (532) 1229983  
   242   21.1  5.3  4.2  chr17             35105371 35105464 (18355636) + HATN2_DR          DNA/hAT                 323    417   (802) 1229984 *
   311   19.8  1.2  1.2  chr17             35105563 35105644 (18355456) C DNA8-7_DR         DNA/hAT-Ac            (326)    258     177 1229985  
  1261   19.6 13.1  2.4  chr17             35105673 35106053 (18355047) C DNAX-10B_DR       DNA                   (350)    824     404 1229986 *
  1471   17.3  2.5  0.3  chr17             35105776 35106054 (18355046) C TDR15             DNA/hAT-Ac            (231)    318      34 1229987  
  1144   12.3 14.3  4.1  chr17             35106164 35106477 (18354623) C DNA-N15_DR        DNA                    (60)    345       1 1229988  
   335   10.7  0.0  1.8  chr17             35106501 35106557 (18354543) + CryptonV-N5_DR    DNA/Crypton-V         14950  15005  (9532) 1229989  
  1517   10.5  2.1  1.6  chr17             35106558 35106798 (18354302) + hAT-N101_DR       DNA/hAT-Ac               99    340  (1639) 1229990  
   724   11.3  0.0  1.7  chr17             35106795 35106911 (18354189) + CryptonV-N5_DR    DNA/Crypton-V         16385  16499  (8038) 1229991 *
   433   19.2  2.5  7.1  chr17             35107162 35107279 (18353821) + HATN2_DR          DNA/hAT                 952   1064   (155) 1229992 *
   727   19.6  6.0  2.3  chr17             35107242 35107408 (18353692) + DNA-5-1B_DR       DNA/hAT-Tip100          542    714     (0) 1229993  
   521   17.1  2.2  5.8  chr17             35107409 35107571 (18353529) + ACROBAT1          DNA/PIF                 707    863   (516) 1229994  
   388   12.0  6.6  0.6  chr17             35107442 35107592 (18353508) C Dada-tA_DR        DNA/Dada              (315)   8357    8198 1229995 *
   459    5.6  0.0  3.7  chr17             35107473 35107583 (18353517) + Helitron-4_DR     RC/Helitron           13418  13524 (18344) 1229996 *
   505   17.8  4.2  0.0  chr17             35107487 35107677 (18353423) + Kolobok-4_DR      DNA/Kolobok-T2         5058   5256  (1375) 1229997  
   365   10.9  3.4  0.0  chr17             35107584 35107616 (18353484) C Kolobok-4_DR      DNA/Kolobok-T2       (1415)   5213    5065 1229998 *
   748   13.7  0.8  0.0  chr17             35108927 35109043 (18352057) + DNA-8-30_DR       DNA/hAT-Ac                1    118   (904) 1229999  
  2151   13.5  8.8  0.2  chr17             35109045 35109407 (18351693) + Harbinger-N11_DR  DNA/PIF-Harbinger       817   1210     (1) 1230000  
  2743   13.1  5.9  3.5  chr17             35109411 35109886 (18351214) + Kolobok-1N1_DR    DNA/Kolobok-T2          477    963   (460) 1230001  
  3229   13.5  7.4  0.3  chr17             35110068 35110624 (18350476) C Tc1-1_DR          DNA/TcMar-Tc1         (202)   1423     828 1230002  
   377   16.4  4.4  2.6  chr17             35110632 35110716 (18350384) C Tc1-1_DR          DNA/TcMar-Tc1        (1456)    169      83 1230003  
  2649   14.9 10.0  2.1  chr17             35110717 35111285 (18349815) C DNA4-1B_DR        DNA/Sola-2              (0)    614       2 1230004  
   517   12.2  3.6  4.4  chr17             35111286 35111408 (18349692) + Tc1-1_DR          DNA/TcMar-Tc1          1498   1619     (6) 1230005  
  1536   13.0  1.3  5.9  chr17             35111417 35111719 (18349381) C ENSPM-6_DR        DNA/CMC-EnSpm       (17744)  14872   14583 1230006 *
  3128    8.3  0.7  6.2  chr17             35111452 35111993 (18349107) + Mariner-N38_DR    DNA/TcMar-Tc1            34    547     (0) 1230007  
   489   24.3  0.7  2.2  chr17             35111994 35112026 (18349074) C ENSPM-6_DR        DNA/CMC-EnSpm       (18604)  14012   13982 1230006  
   636   15.7  1.7  0.0  chr17             35112935 35113034 (18348066) + DNA-8-3_DR        DNA/P                     1    102  (1061) 1230008  
  6172    8.0  3.3  1.7  chr17             35113035 35113999 (18347101) + Harbinger-4N1C_DR DNA/PIF-Harbinger         1   1206     (0) 1230009  
  2510   10.6 22.6  3.0  chr17             35114006 35114557 (18346543) + DNA-8-3_DR        DNA/P                   109    765   (398) 1230010  
  8133    1.0  7.8  0.2  chr17             35114558 35115546 (18345554) C hAT-N165B_DR      DNA/hAT-Ac              (0)   1064       1 1230011  
  1993   17.8  3.1  5.4  chr17             35115547 35115961 (18345139) + DNA-8-3_DR        DNA/P                   758   1163     (0) 1230012  
   209   30.2  3.9  1.3  chr17             35116653 35116729 (18344371) C EnSpm-9_DR        DNA/CMC-EnSpm        (7528)   1092    1014 1230013  
   204   34.0  1.0  1.0  chr17             35116667 35116683 (18344417) C hAT-N159_DR       DNA/hAT-Ac            (283)   1539    1443 1230014 *
   219   30.0  1.2  0.0  chr17             35116684 35116763 (18344337) + DNA-N43_DR        DNA/TcMar-Fot1          645    725   (329) 1230015  
   218   31.8  0.0  2.4  chr17             35116701 35116787 (18344313) C EnSpm-7_DR        DNA/CMC-EnSpm        (3886)   7148    7064 1230016 *
   316   11.6  8.1  1.1  chr17             35116857 35116943 (18344157) C Rex1-31_DRe       LINE/Rex-Babar        (379)   3154    3062 1230017  
   251   18.2  1.3  0.0  chr17             35116876 35116888 (18344212) C Polinton-1_DR     DNA/Maverick          (735)  17750   17674 1230018 *
   255    9.5  0.0  0.0  chr17             35116889 35116951 (18344149) + hAT-N48B_DR       DNA/hAT-Ac             1611   1673   (467) 1230019  
   227   21.7  0.0  0.0  chr17             35116893 35116961 (18344139) C DNA9TA1_DR        DNA/CMC-EnSpm        (1201)   2132    2064 1230020 *
   335   17.0  0.0  0.0  chr17             35117256 35117308 (18343792) C DNA-N17_DR        DNA                     (0)    367     315 1230021  
  2846   13.6  6.5  3.0  chr17             35117319 35117918 (18343182) + DNA9-2_DR         DNA                       1    553  (3381) 1230022  
  3664    4.3  5.8  0.0  chr17             35117921 35118382 (18342718) C Harbinger-8N1_DR  DNA/PIF-Harbinger       (0)    555      67 1230023  
   340    7.8  2.0  0.0  chr17             35118378 35118428 (18342672) + DNA-N25_DR        DNA                    1963   2014  (1031) 1230024 *
  1708   17.7  3.4  0.0  chr17             35118646 35118939 (18342161) C DNA-N17_DR        DNA                    (63)    304       1 1230021  
   357   26.3 11.1  0.0  chr17             35118940 35119031 (18342069) C Harbinger-8N2_DR  DNA/PIF-Harbinger     (355)    193      91 1230025  
  1563   16.6  3.8  1.3  chr17             35119145 35119437 (18341663) C DNA-3-6_DR        DNA/Zator?              (0)    585     286 1230026  
  6027    6.7  1.6  1.8  chr17             35119438 35120260 (18340840) + hATN13C_DR        DNA/hAT-Ac                1    821   (114) 1230027  
  1610   11.3 10.2  0.0  chr17             35120276 35120541 (18340559) C DNA-3-6_DR        DNA/Zator?            (292)    293       1 1230028  
   900   15.7  1.5  5.7  chr17             35120996 35121197 (18339903) C SINE2-1_DR        SINE/tRNA               (4)    194       1 1230029  
   502   21.0  0.0  0.0  chr17             35121235 35121334 (18339766) + Harbinger-N23_DR  DNA/PIF-Harbinger       335    434     (3) 1230030  
  1013   11.4  7.2  0.6  chr17             35122630 35122796 (18338304) C TDR8B             DNA/hAT-Ac            (767)    196      19 1230031 *
  1984    2.9  0.4  0.0  chr17             35122794 35123031 (18338069) + Rex1-30_DRe       LINE/Rex-Babar         1612   1850     (7) 1230032  
  1252   14.4  6.4  3.8  chr17             35123075 35123385 (18337715) + Mariner-N21_DR    DNA/TcMar               539    857   (163) 1230033  
   208   18.8  2.7 14.9  chr17             35123328 35123402 (18337698) C DNA2-16_DR        DNA                  (5736)  12315   12249 1230034 *
   420   19.5  0.0  0.0  chr17             35123405 35123486 (18337614) C hAT-N20_DR        DNA/hAT-Ac           (1691)     82       1 1230035  
   430   20.0 11.2  5.3  chr17             35124534 35124548 (18336552) C SAT-13_DR         Satellite             (339)    884     682 1230036  
   639   15.7  1.1  2.2  chr17             35124549 35124730 (18336370) C EnSpm-6N1_DR      DNA/CMC-EnSpm        (8108)   1128     949 1230037 *
  1338   15.0  0.8  6.5  chr17             35124574 35124930 (18336170) C Zisupton-6_DR     DNA/Zisupton        (13387)   8729    8392 1230038  
   666   19.0  0.0  0.0  chr17             35124757 35124951 (18336149) + Kolobok-4_DR      DNA/Kolobok-T2         5013   5207  (1424) 1230039 *
   613   16.5  0.0  7.6  chr17             35124791 35124974 (18336126) C DNA-X-5_DR        DNA/hAT                (87)   1134     964 1230040 *
   430   20.0 11.2  5.3  chr17             35124931 35124944 (18336156) C SAT-13_DR         Satellite             (339)    681     451 1230036 *
   449    8.3  0.0  0.0  chr17             35124943 35125002 (18336098) C hAT-N40_DR        DNA/hAT-Ac           (1253)     60       1 1230041  
   952    8.2  3.3  5.7  chr17             35125043 35125223 (18335877) + hAT-N151_DR       DNA/hAT-Ac              336    512    (22) 1230042  
   545   12.0 20.4  3.8  chr17             35125234 35125346 (18335754) C TDR22             DNA                  (1123)    132       2 1230043  
   348   17.7  0.0  0.0  chr17             35125370 35125431 (18335669) C Kolobok-N12_DR    DNA/Kolobok-T2        (349)    499     438 1230044  
  1810    7.8  5.2  0.7  chr17             35126487 35126756 (18334344) C L2-5_DRe          LINE/L2                 (1)   2226    1945 1230045  
  2001   13.7 10.7  0.5  chr17             35126773 35127154 (18333946) C L2-5_DRe          LINE/L2              (1316)    911     491 1230045  
  2100   10.9 14.6  1.1  chr17             35127356 35127735 (18333365) + TDR8B             DNA/hAT-Ac                1    432   (531) 1230046  
  2198    6.4  4.8  0.0  chr17             35127736 35128046 (18333054) + hAT-N34_DR        DNA/hAT-Ac                1    326   (623) 1230047 *
 16542    3.8  3.4  1.1  chr17             35128032 35130171 (18330929) + hAT5-N2_DR        DNA/hAT-hAT5            136   2325   (260) 1230048  
  3137    5.1  1.5  0.5  chr17             35130097 35130493 (18330607) C hAT5-N2_DR        DNA/hAT-hAT5         (2035)    550     150 1230049 *
  3151   11.7 13.2  0.8  chr17             35130494 35131053 (18330047) + hAT-N34_DR        DNA/hAT-Ac              321    949     (0) 1230050  
   880   12.8  0.0  0.0  chr17             35131055 35131187 (18329913) + TDR8B             DNA/hAT-Ac              430    562   (401) 1230051  
   970    4.7  1.6  0.8  chr17             35131988 35132115 (18328985) C PROTOP1_DR        DNA/P                 (255)    129       1 1230052  
  1019   17.7 15.3  0.8  chr17             35132117 35132344 (18328756) + DNA-3-6_DR        DNA/Zator?              325    585     (0) 1230053  
   909   12.4  0.6  5.6  chr17             35132345 35132466 (18328634) C CryptonV-N3_DR    DNA/Crypton-V        (4022)  16641   16528 1230054  
   903   18.6  1.7 24.9  chr17             35132345 35132466 (18328634) + DNA-TA-4_DR       DNA/TcMar              9190   9474   (321) 1230055 *
   437   23.7  3.6  0.7  chr17             35132460 35132599 (18328501) C hAT-N129_DR       DNA/hAT-Ac            (117)    647     504 1230056 *
   505   20.4  6.1  0.0  chr17             35132651 35132782 (18328318) C hAT-N129_DR       DNA/hAT-Ac            (577)    187      48 1230056  
  4814    3.4 11.9  0.0  chr17             35132789 35133460 (18327640) + hAT-N79_DR        DNA/hAT-Ac             1338   2089     (0) 1230057  
   483   21.8  2.6  9.1  chr17             35134136 35134403 (18326697) + Nimb-17_DRe       LINE/I                 5135   5386   (146) 1230058  
   228   22.7  7.5 10.7  chr17             35134443 35134615 (18326485) C Zisupton-6_DR     DNA/Zisupton        (12818)   9298    9131 1230059 *
  1903   14.8 15.5  2.8  chr17             35134462 35134523 (18326577) + Merlin-1_DR       DNA/Merlin             1582   2161  (8366) 1230060  
  2384    9.7 17.6  0.2  chr17             35134524 35134977 (18326123) C Mariner-N38_DR    DNA/TcMar-Tc1           (1)    546      14 1230061  
  1942    9.2  4.0 23.3  chr17             35134991 35135711 (18325389) C hAT-N58C_DR       DNA/hAT-Ac              (0)    671     186 1230062  
  1495    8.3  8.2  0.5  chr17             35135710 35135988 (18325112) + SINE2-3_DR        SINE/tRNA-V-RTE           8    360     (3) 1230063 *
   463    9.5  1.3  2.7  chr17             35135921 35135996 (18325104) + EnSpm-N37_DR      DNA/CMC-EnSpm           396    470  (6177) 1230064 *
   417   13.5  6.6  2.1  chr17             35135997 35136011 (18325089) + Penelope-5_DR     LINE/Penelope          2296   2390   (486) 1230065  
   439   10.9  9.9  0.0  chr17             35136021 35136121 (18324979) C EnSpm-N16_DR      DNA/CMC-EnSpm          (86)    116       6 1230066  
   212   14.7  0.0  9.1  chr17             35136166 35136225 (18324875) + Nimb-17_DRe       LINE/I                 5466   5520    (12) 1230058  
  1405   13.1  5.5  1.4  chr17             35136987 35137258 (18323842) + EnSpm-N3C_DR      DNA/CMC-EnSpm             1    283     (0) 1230067  
   288   20.0  8.8  0.0  chr17             35137364 35137443 (18323657) + Kolobok-1N2_DR    DNA/Kolobok-T2           20    106   (584) 1230068  
   297   18.6  0.0  0.0  chr17             35137658 35137716 (18323384) + DNA-2-33B_DR      DNA/TcMar-Tc1           307    365   (130) 1230069  
   429   25.4  6.0  2.9  chr17             35137763 35137961 (18323139) C Merlin-2_DR       DNA/Merlin           (6511)   7410    7206 1230070 *
  1351   12.1  5.6  0.0  chr17             35137785 35138015 (18323085) C ANGEL             DNA/Kolobok            (21)    288      45 1230071  
   284   20.0  1.5  0.0  chr17             35138019 35138083 (18323017) C hAT-N111_DR       DNA/hAT-Ac              (0)   1102    1037 1230072 *
   416   19.8  4.0  0.0  chr17             35138080 35138180 (18322920) C hAT-N111_DR       DNA/hAT-Ac            (808)    294     190 1230073  
  1208   16.9  7.5  1.8  chr17             35138199 35138493 (18322607) C ANGEL             DNA/Kolobok             (2)    307       2 1230074  
   411   21.0 12.2  2.3  chr17             35138362 35138517 (18322583) C hAT-N134_DR       DNA/hAT?              (175)    890     720 1230075 *
   205    7.4  0.0  0.0  chr17             35138511 35138537 (18322563) C DNA7-N1_DR        DNA/Zisupton         (2589)   7828    7802 1230076 *
  5219   10.3 21.8  2.5  chr17             35139693 35140740 (18320360) C DNA-X-4_DR        DNA                     (0)   1245       1 1230077  
   226   22.6  1.6  0.0  chr17             35141552 35141613 (18319487) C hAT-N50B_DR       DNA/hAT-Ac            (206)    542     480 1230078  
   559   17.8  0.0  1.0  chr17             35141923 35142024 (18319076) C hATN-28_DRe       DNA/hAT-Charlie        (97)    106       6 1230079  
   375   19.5  2.4 10.3  chr17             35141929 35142054 (18319046) C ENSPM-6_DR        DNA/CMC-EnSpm       (10128)  22488   22372 1230080 *
   253   21.8  7.5  4.6  chr17             35142067 35142172 (18318928) C LOOPER-N5C_DR     DNA/Kolobok-T2       (1122)    115       7 1230081  
   654   16.2  3.3  2.0  chr17             35142235 35142385 (18318715) C hAT-27N1_DR       DNA/hAT-Ac              (0)    731     579 1230082  
   302   13.3 10.0  0.0  chr17             35142335 35142394 (18318706) + Zisupton-6_DR     DNA/Zisupton           5069   5134 (16982) 1230083 *
   250    5.4  0.0  5.4  chr17             35142415 35142453 (18318647) C hAT-27N1_DR       DNA/hAT-Ac            (243)    488     452 1230082  
   453   19.6  7.4  0.9  chr17             35142624 35142731 (18318369) + hAT-N177_DR       DNA/hAT-Tip100          479    593   (377) 1230084  
   271   23.6  5.3  6.2  chr17             35142706 35142730 (18318370) + IS3EU-4_DR        DNA/IS3EU             10399  10510  (4519) 1230085 *
   461   19.3  0.0  0.0  chr17             35142731 35142818 (18318282) C hAT-27N1_DR       DNA/hAT-Ac            (642)     89       2 1230082  
  2802    6.7 20.2  4.4  chr17             35143357 35143890 (18317210) + hAT-N60_DR        DNA/hAT-Ac               20    634   (871) 1230086  
  2146   12.6  1.3  0.0  chr17             35143891 35144208 (18316892) C Harbinger-N13_DR  DNA/PIF-Harbinger       (2)    322       1 1230087  
   736   18.4  2.4 10.5  chr17             35144209 35144413 (18316687) + hAT-N88_DR        DNA/hAT-Ac              183    372   (210) 1230088  
   540   11.1  0.0  0.0  chr17             35144439 35144519 (18316581) + EnSpm-N40_DR      DNA/CMC-EnSpm          2416   2496  (2898) 1230089 *
  2594    8.7  0.6  0.6  chr17             35144448 35144804 (18316296) + SINE2-4_DR        SINE/tRNA-V-RTE           9    365     (6) 1230090  
   333   17.2  0.0  8.5  chr17             35144731 35144819 (18316281) + DNA-X-3_DR        DNA                     390    471  (1003) 1230091 *
  1115   11.0 10.0  5.4  chr17             35144804 35145033 (18316067) + DNA-8-11B_DR      DNA/hAT-Blackjack       893   1132    (88) 1230092  
  2148   10.7  0.3  2.5  chr17             35145038 35145364 (18315736) + TDR22B            DNA                     929   1248     (0) 1230093  
   624    7.1  1.2  0.0  chr17             35145367 35145451 (18315649) + DNA-8-21_DR       DNA/hAT-Ac             1199   1284     (0) 1230094  
   414   12.1  0.0  0.0  chr17             35145476 35145533 (18315567) + hAT-N88_DR        DNA/hAT-Ac              525    582     (0) 1230095  
   278   27.4  1.4  0.0  chr17             35146032 35146104 (18314996) C DNA-X-19_DR       DNA                     (0)    660     587 1230096  
  2342   10.7  7.5  3.8  chr17             35146106 35146542 (18314558) C HATN10_DR         DNA/hAT-Ac              (2)    453       1 1230097  
   734   30.1  2.4  6.3  chr17             35146546 35146843 (18314257) C DNA-X-19_DR       DNA                    (69)    591     305 1230096  
  3406   10.0  0.8  1.0  chr17             35146844 35147336 (18313764) C Harbinger-N31_DR  DNA/PIF-Harbinger      (29)    656     165 1230098  
  5426    7.7  6.0 11.9  chr17             35147337 35148740 (18312360) + hAT-N41B_DR       DNA/hAT-Ac                1   1260     (0) 1230099  
  1109    9.5  1.2  0.0  chr17             35148743 35148910 (18312190) C Harbinger-N31_DR  DNA/PIF-Harbinger     (515)    170       1 1230100  
   281   24.6  1.4  0.0  chr17             35148925 35148993 (18312107) + DNA2-16_DR        DNA                    8171   8240  (9811) 1230101 *
   300   17.3  0.0  0.0  chr17             35148942 35148993 (18312107) + SINE2-4_DR        SINE/tRNA-V-RTE         313    364     (7) 1230102  
   282   18.2  0.0  3.0  chr17             35148994 35149009 (18312091) C DNA9-6_DR         DNA                  (3368)   4516    4451 1230103  
   769   12.4  0.0  2.3  chr17             35149424 35149555 (18311545) C HATN10B_DR        DNA/hAT-Ac              (0)    608     480 1230104 *
  1698   11.0  2.0  0.0  chr17             35149555 35149808 (18311292) + Tc1-7_DR          DNA/TcMar-Tc1          1307   1565    (81) 1230105  
 13874    1.3  2.0  0.1  chr17             35149811 35151418 (18309682) C Kolobok-N9_DR     DNA/Kolobok-T2          (0)   1639       1 1230106  
   619    8.3  0.0  0.0  chr17             35151419 35151497 (18309603) + Tc1-7_DR          DNA/TcMar-Tc1          1568   1646     (0) 1230107  
   420   16.7  3.3  0.0  chr17             35151498 35151576 (18309524) C ERV1-11_DR-I      LTR/ERV1             (5163)   2784    2703 1230108 *
   568   14.4  1.0  0.0  chr17             35151498 35151594 (18309506) C HATN10_DR         DNA/hAT-Ac            (357)     98       1 1230109  
   533   19.2  1.6 16.9  chr17             35151924 35151953 (18309147) C CryptonV-N5_DR    DNA/Crypton-V       (20338)   4199    4123 1230110  
   783   13.2  0.0  0.8  chr17             35151954 35152083 (18309017) C Mariner-N5C_DR    DNA/TcMar            (4444)   3477    3349 1230111 *
  2244   11.8  5.1  1.6  chr17             35151979 35152349 (18308751) + TDR17B            DNA/Sola-1              405    788   (758) 1230112  
   533   19.2  1.6 16.9  chr17             35152084 35152105 (18308995) C CryptonV-N5_DR    DNA/Crypton-V       (20338)   4122    4061 1230110 *
   596   17.3  4.5  0.7  chr17             35152793 35152820 (18308280) + EnSpm-N13_DR      DNA/CMC-EnSpm         10442  10474 (11675) 1230113  
  4959   14.0 12.4  4.2  chr17             35152821 35153950 (18307150) C HATN2_DR          DNA/hAT                 (0)   1219       1 1230114  
   262   25.9  1.2  2.4  chr17             35154020 35154102 (18306998) + Kolobok-N2_DR     DNA/Kolobok-T2          533    614   (757) 1230115  
   324   15.8  0.0  7.1  chr17             35154112 35154186 (18306914) C hAT-N90_DR        DNA/hAT-Charlie      (1657)    166      97 1230116  
   650   20.0  4.5  0.0  chr17             35154329 35154346 (18306754) C DNA9-6_DR         DNA                  (3272)   4612    4514 1230117  
   692   17.2  3.1  0.0  chr17             35154347 35154474 (18306626) C EnSpm-N48B_DR     DNA/CMC-EnSpm        (6079)    880     749 1230118  
  2500    9.8 35.0  0.6  chr17             35154728 35155313 (18305787) + DNA2-2_DR         DNA                       1    786     (0) 1230119  
  1046   10.2  0.7  0.0  chr17             35155902 35156048 (18305052) C TDR19C            DNA/hAT-Charlie        (48)    348     201 1230120  
   861    9.5  0.0  0.0  chr17             35156574 35156688 (18304412) + DNA-TA-3_DR       DNA                       1    115   (926) 1230121  
   710    9.5  0.0  4.8  chr17             35156689 35156798 (18304302) C DNA-8-3_DR        DNA                     (0)   1163    1059 1230122  
  3631   12.4 14.8  0.6  chr17             35156801 35157482 (18303618) C DNA-8-3_DR        DNA                   (385)    778       1 1230122  
  4752   15.2  6.3  1.1  chr17             35157483 35158370 (18302730) + DNA-TA-3_DR       DNA                     108   1041     (0) 1230123  
   272    8.7  0.0  2.2  chr17             35158699 35158745 (18302355) C TC1DR3            DNA/TcMar-Tc1        (1134)     91      46 1230124  
  1143   12.9  5.3  0.5  chr17             35159836 35160022 (18301078) + SINE3-1a          SINE/5S-Deu-L2            1    196   (374) 1230125  
  4660   10.8  7.0  1.0  chr17             35160024 35160800 (18300300) + hAT-N161_DR       DNA/hAT-Ac                2    824     (0) 1230126  
  2579   10.6  1.3  0.8  chr17             35160801 35161180 (18299920) + SINE3-1a          SINE/5S-Deu-L2          189    570     (0) 1230125  
   391   15.1  0.0  3.2  chr17             35161099 35161194 (18299906) + L2-56_DR          LINE/L2                1157   1249     (3) 1230127 *
   320   17.5 18.0  6.3  chr17             35161233 35161360 (18299740) + hAT-N88_DR        DNA/hAT-Ac                1    142   (440) 1230128  
   212   21.1  1.8  0.0  chr17             35162410 35162466 (18298634) + hAT-N139_DR       DNA/hAT-Tip100         1006   1063   (357) 1230129  
  2601   12.5  5.2  7.1  chr17             35162544 35163118 (18297982) C hAT-N169_DR       DNA/hAT-Ac             (74)   1369     805 1230130  
   891   10.1 17.0  0.0  chr17             35163146 35163304 (18297796) C DNA4-1B_DR        DNA/Sola-2            (428)    186       1 1230131  
   277   22.6  9.7  5.0  chr17             35163278 35163313 (18297787) + EnSpm-N13_DR      DNA/CMC-EnSpm          7590   7632 (14517) 1230132 *
  3489    8.9  1.3  2.6  chr17             35163314 35163867 (18297233) + Mariner-N38_DR    DNA/TcMar-Tc1             1    547     (0) 1230133  
   233   11.8  0.0  0.0  chr17             35163839 35163872 (18297228) + Merlin-1_DR       DNA/Merlin             2146   2179  (8348) 1230134 *
  1395   10.7  1.8  5.0  chr17             35164618 35164844 (18296256) + hAT-N57_DR        DNA/hAT-Ac                1    220  (1066) 1230135 *
  2344    9.2 31.3  1.6  chr17             35164826 35165368 (18295732) + hAT-N57_DR        DNA/hAT-Ac              585   1286     (0) 1230136  
   253   15.0  2.4 11.8  chr17             35166963 35167045 (18294055) C Kolobok-N10_DR    DNA/Kolobok             (9)    634     559 1230137  
  3126    3.4  0.3  0.1  chr17             35167139 35167511 (18293589) C DIRS-4N1_DR       LTR/Ngaro               (0)   4462    4101 1230138  
   353   22.5  0.0  0.0  chr17             35167496 35167566 (18293534) + hAT-15_DR         DNA/hAT-Ac               10     80  (3563) 1230139 *
   563   17.9 12.1  0.7  chr17             35167504 35167627 (18293473) C hAT-N126B_DR      DNA/hAT-Ac             (17)    583     446 1230140  
  1963    8.8 31.8  0.2  chr17             35167633 35168076 (18293024) C DNA8-7_DR         DNA                     (2)    582       1 1230141  
   219   19.1  0.0  0.0  chr17             35168115 35168156 (18292944) C hAT-N126_DR       DNA/hAT-Ac            (183)    356     315 1230142  
   243   16.0 23.2  3.0  chr17             35168169 35168336 (18292764) C EnSpm-N16_DR      DNA/CMC-EnSpm           (1)    201       1 1230143  
   806   23.7  7.0  3.2  chr17             35168337 35168637 (18292463) C hAT-N126B_DR      DNA/hAT-Ac            (288)    312       1 1230140  
   658   10.4  1.0  0.0  chr17             35168704 35168799 (18292301) + HATN10B_DR        DNA/hAT-Ac                4    100   (508) 1230144  
  3778    6.7  2.0  3.3  chr17             35168800 35169353 (18291747) + Mariner-N38_DR    DNA/TcMar-Tc1             1    547     (0) 1230145  
   314   23.4  6.2  4.5  chr17             35169239 35169368 (18291732) C ENSPM-6_DR        DNA/CMC-EnSpm       (18485)  14131   14000 1230146 *
  1407   13.4  2.6  2.2  chr17             35169352 35169619 (18291481) + HATN10B_DR        DNA/hAT-Ac               97    365   (243) 1230147  
   419   10.4 28.1  0.0  chr17             35169623 35169718 (18291382) + HATN10_DR         DNA/hAT-Ac              287    409    (46) 1230148  
  2585   10.3 13.0  2.1  chr17             35169879 35170346 (18290754) C hAT-N61_DR        DNA/hAT-Tip100          (7)    518       1 1230149  
   634   19.5  9.8  4.7  chr17             35171498 35171680 (18289420) C hAT-N88_DR        DNA/hAT-Ac              (0)    582     391 1230150  
   481   13.5  0.0  1.4  chr17             35171749 35171823 (18289277) C hAT-N88_DR        DNA/hAT-Ac            (504)     78       5 1230150  
   539   19.1  2.8  2.8  chr17             35171836 35171980 (18289120) + EnSpm-N26B_DR     DNA/CMC-EnSpm             9    153    (68) 1230151  
  1113    0.8  0.0  0.0  chr17             35171995 35172120 (18288980) + HE2_DR            SINE/tRNA-V-RTE         238    363     (0) 1230152  
   706   11.5  5.3  0.7  chr17             35172008 35172138 (18288962) + Merlin-1_DR       DNA/Merlin             8928   9064  (1463) 1230153 *
   585    9.7  0.8  2.4  chr17             35172414 35172540 (18288560) + Zisupton-6_DR     DNA/Zisupton           9342   9466 (12650) 1230154  
   455    7.5  2.8  0.0  chr17             35172447 35172553 (18288547) + Gypsy-31-LTR_DR   LTR/Gypsy                68    177   (777) 1230155 *
   420    7.3 23.4  0.0  chr17             35172448 35172571 (18288529) + DNA-N43_DR        DNA/TcMar-Fot1          608    760   (294) 1230156 *
   255   11.8  6.5 12.3  chr17             35172505 35172548 (18288552) + CATCH2LTR_DR      LTR/Pao                 675    714   (111) 1230157 *
   921   16.4 11.1  0.4  chr17             35172549 35172774 (18288326) C TDR6              DNA                     (0)    250       1 1230158  
   264   22.5  4.7  7.1  chr17             35173485 35173570 (18287530) + hAT-N54B_DR       DNA/hAT-Ac               13     97  (1592) 1230159  
   503   23.1  2.6  3.7  chr17             35174023 35174044 (18287056) C Merlin-2_DR       DNA/Merlin           (7446)   6475    6456 1230160  
  1583   10.6  1.9  0.4  chr17             35174045 35174301 (18286799) + TC1DR2            DNA/TcMar-Tc1             2    262   (614) 1230161  
   789   25.6  0.0  0.0  chr17             35174304 35174471 (18286629) + hAT-N174_DR       DNA/hAT-Ac              470    637   (102) 1230162  
   408   25.9  2.5  1.7  chr17             35175204 35175321 (18285779) C Kolobok-N10_DR    DNA/Kolobok           (205)    438     320 1230163  
   453   20.9 13.8  6.1  chr17             35175356 35175440 (18285660) C hAT5-N2_DR        DNA/hAT-hAT5         (1000)   1585    1307 1230164  
   559   20.1  4.6  3.4  chr17             35175441 35175474 (18285626) C Helitron-N3B_DR   RC/Helitron          (1137)   5467    5291 1230165  
   670   17.7  2.8  0.0  chr17             35175475 35175614 (18285486) C Mariner-N38_DR    DNA/TcMar-Tc1         (235)    312     169 1230166  
  6346    8.7  3.0  0.8  chr17             35175615 35176531 (18284569) + TDR2              DNA/TcMar-Tc1             1    937     (0) 1230167  
   810   13.6  8.0  0.0  chr17             35176532 35176688 (18284412) C Mariner-N38_DR    DNA/TcMar-Tc1         (377)    170       1 1230168  
   501   17.7  8.8 10.0  chr17             35176689 35176708 (18284392) + hAT-N164_DR       DNA/hAT-Tip100         1196   1375   (665) 1230169  
   220   25.4  0.0  0.0  chr17             35177416 35177474 (18283626) + hAT-N178B_DR      DNA/hAT-Ac                6     64  (1819) 1230170  
  2524    9.9  4.3  7.0  chr17             35178160 35178713 (18282387) + Mariner-N31_DR    DNA/TcMar-Tc1             1    540     (0) 1230171  
   292   21.6  0.0  7.6  chr17             35179348 35179358 (18281742) C ENSPM-6_DR        DNA/CMC-EnSpm       (12952)  19664   19660 1230172  
  1587    6.2  0.0  0.0  chr17             35179359 35179553 (18281547) C hAT-N4C_DR        DNA/hAT-Charlie         (0)    195       1 1230173  
   452   33.4  2.2  3.2  chr17             35179554 35179581 (18281519) + hAT-N127_DR       DNA/hAT-Charlie        5813   6033  (4283) 1230174  
   285   24.0  6.2  2.4  chr17             35179567 35179647 (18281453) + TDR13D            DNA                      72    155   (607) 1230175 *
  8152   10.3  2.8  1.8  chr17             35179703 35180973 (18280127) C CR1-46_DR         LINE/L2                 (7)   4109    2827 1230176  
   273   19.4  1.5  0.0  chr17             35181006 35181072 (18280028) C BRSATI            Satellite             (268)    126      59 1230177  
   280   18.5  2.6  4.5  chr17             35181320 35181432 (18279668) C Kolobok-1_DR      DNA/Kolobok-T2       (3341)   2962    2852 1230178 *
   518   13.8  2.5  1.3  chr17             35181333 35181479 (18279621) C DNA8-26_DR        DNA                  (3002)   1528    1422 1230179  
   249   23.3  3.6  6.8  chr17             35181352 35181374 (18279726) C Harbinger-2_DR    DNA/PIF-Harbinger    (1908)   2419    2260 1230180 *
   296   21.1  4.9  0.0  chr17             35181375 35181516 (18279584) + EnSpm-N37_DR      DNA/CMC-EnSpm          4253   4401  (2246) 1230181  
   266   25.2  2.0  6.3  chr17             35181441 35181588 (18279512) + DNA13TA1_DR       DNA/TcMar-Tc1           101    242    (76) 1230182 *
   403   18.1  2.5  0.7  chr17             35183264 35183419 (18277681) + (TTA)n            Simple_repeat             1    158     (0) 1230183 *
   404   14.9  0.0  0.0  chr17             35183336 35183429 (18277671) C DNA-6-N2_DR       DNA                   (760)   4296    4203 1230184  
   301   11.5  0.0  8.9  chr17             35183354 35183439 (18277661) C hAT-N47C_DR       DNA/hAT-Tip100       (2240)    219     141 1230185 *
   254   10.7  0.0  8.0  chr17             35183369 35183419 (18277681) + hAT-N75_DR        DNA/hAT-Charlie         999   1043   (284) 1230186 *
   675   18.2  5.2  3.9  chr17             35183420 35183573 (18277527) + DNA-5-1_DR        DNA/hAT?                  1    156   (583) 1230187  
   282   17.3  4.3  6.6  chr17             35183504 35183596 (18277504) + HATN2_DR          DNA/hAT                 333    423   (796) 1230188 *
   275   21.4  1.8  1.8  chr17             35183518 35183537 (18277563) C HATN16_DR         DNA/hAT-Charlie        (39)    905     794 1230189 *
   289   16.4  1.1  6.9  chr17             35183538 35183563 (18277537) + hAT-N31_DR        DNA/hAT-Ac               92    155  (1307) 1230190  
   293   11.9  0.0  0.0  chr17             35183564 35183622 (18277478) C EnSpm-10_DR       DNA/CMC-EnSpm         (475)   5830    5772 1230191 *
   300    8.3  1.7  0.0  chr17             35183572 35183631 (18277469) + EnSpm-N2_DR       DNA/CMC-EnSpm          2915   2975  (1040) 1230192 *
   320    9.0  0.0  0.0  chr17             35183580 35183646 (18277454) C Merlin-2_DR       DNA/Merlin           (4338)   9583    9517 1230193  
   264   11.0  8.5  0.0  chr17             35183647 35183661 (18277439) + DNA2-7_DR         DNA                    2637   2725  (6925) 1230194  
   345   19.8  2.4  3.7  chr17             35183716 35183961 (18277139) C DNA-1-7_DR        DNA/PIF-Harbinger     (532)    906     664 1230195 *
   516   12.3  2.6  2.6  chr17             35183724 35183766 (18277334) + (TAA)n            Simple_repeat             1    120   (276) 1230196  
   202   17.4  5.0  8.8  chr17             35183767 35183831 (18277269) + MuDR-3_DR         DNA/MULE-MuDR           703    814  (6158) 1230197  
   372   15.5  2.6  0.0  chr17             35183832 35183947 (18277153) C DNA-6-N2_DR       DNA                   (749)   4307    4189 1230198  
   223   14.8  0.5 12.4  chr17             35183934 35184141 (18276959) + DNA-1-7_DR        DNA/PIF-Harbinger       664    849   (589) 1230199 *
   202   17.4  5.0  8.8  chr17             35183948 35184024 (18277076) + MuDR-3_DR         DNA/MULE-MuDR           815    951  (6021) 1230197 *
   516   12.3  2.6  2.6  chr17             35184025 35184119 (18276981) + (TAA)n            Simple_repeat           121    396     (0) 1230196  
  2556   11.0  9.4  8.0  chr17             35185202 35185831 (18275269) C L1-45_DR          LINE/L1                (11)   5131    4494 1230200  
  3051   12.9  0.8  0.4  chr17             35185961 35186436 (18274664) + HarbingerN7_DR    DNA/PIF-Harbinger         1    478     (0) 1230201  
  1745    1.5  0.0  0.5  chr17             35186546 35186750 (18274350) + L2-1_DR           LINE/L2                4777   4980     (5) 1230202  
   228   23.2  7.2  0.0  chr17             35186787 35186855 (18274245) + hAT-N126_DR       DNA/hAT-Ac              233    306   (233) 1230203  
   201   21.5 17.5  2.3  chr17             35186856 35186890 (18274210) C hAT-N123_DR       DNA/hAT-Ac            (202)    666     562 1230204  
   557   11.7  1.7  2.4  chr17             35186967 35187083 (18274017) + DNA-5-8B_DR       DNA/hAT-hAT5              1    127   (300) 1230205 *
   769   13.3  2.7  2.2  chr17             35187055 35187213 (18273887) + DNA-5-8B_DR       DNA/hAT-hAT5            208    357    (70) 1230206  
   203   13.9  0.0  0.0  chr17             35187478 35187513 (18273587) + Harbinger-N27_DR  DNA/PIF-Harbinger?        5     40   (180) 1230207  
   481   19.4 27.1  1.0  chr17             35189679 35189695 (18271405) C Polinton-4_DR     DNA/Maverick         (7576)  12711   12410 1230208  
   986    9.9  0.6  0.0  chr17             35189696 35189918 (18271182) + (TCTA)n           Simple_repeat             1    224     (0) 1230209 *
  1385   12.2 12.0  1.6  chr17             35189918 35190200 (18270900) C Mariner-N37_DR    DNA/TcMar-Tc1         (341)    320       9 1230210  
   616   20.5  1.0  5.1  chr17             35189919 35189954 (18271146) C Kolobok-2_DR      DNA/Kolobok-T2       (3338)   3337    3181 1230211 *
  1834   17.2  1.9  4.2  chr17             35190213 35190229 (18270871) C DNA8-28_DR        DNA/hAT              (3713)   3429    3295 1230212  
  2605    7.6  0.0  2.5  chr17             35190230 35190594 (18270506) + HE2_DR            SINE/tRNA-V-RTE           2    357     (6) 1230213  
   863   18.6  4.5 10.2  chr17             35190438 35190706 (18270394) + ZFERV-2N2-I_DR    LTR/ERV1               5739   5993  (1454) 1230214 *
  1834   17.2  1.9  4.2  chr17             35190595 35190624 (18270476) C DNA8-28_DR        DNA/hAT              (3713)   3294    3027 1230212  
   521   15.3  1.8  2.6  chr17             35191319 35191432 (18269668) C EnSpm-N2_DR       DNA/CMC-EnSpm         (838)   3177    3065 1230215 *
  3404   11.2  0.8  4.8  chr17             35191332 35191373 (18269727) + Helitron-N3_DR    RC/Helitron            1515   1726  (1290) 1230216  
  3624    5.8  0.6  2.9  chr17             35191374 35191901 (18269199) + Mariner-N38_DR    DNA/TcMar-Tc1            31    546     (1) 1230217  
  3404   11.2  0.8  4.8  chr17             35191902 35191946 (18269154) + Helitron-N3_DR    RC/Helitron            1727   2104   (912) 1230216  
  3457   17.1 11.0  5.9  chr17             35191947 35192911 (18268189) C HATN6_DR          DNA/hAT-Ac              (0)   1011       1 1230218  
   222   22.8  3.8  0.0  chr17             35192948 35193026 (18268074) C Helitron-2_DR     RC/Helitron         (15541)  11871   11790 1230219 *
   394   18.9  7.1  0.8  chr17             35192957 35193068 (18268032) C hAT-N91_DR        DNA/hAT-Ac            (236)    119       1 1230220  
   325   13.4  2.0  2.8  chr17             35193392 35193752 (18267348) C Polinton-1N1_DR   DNA/Maverick          (402)  15067   14728 1230221 *
   623    4.7  0.0  1.9  chr17             35193504 35193886 (18267214) + (TTATA)n          Simple_repeat             1    375     (0) 1230222  
   483   12.5 18.8  0.0  chr17             35194709 35194804 (18266296) + Kolobok-N3_DR     DNA/Kolobok-T2?           1    114   (256) 1230223  
   208   21.9  2.4  6.2  chr17             35194791 35194804 (18266296) C Harbinger-N31_DR  DNA/PIF-Harbinger     (598)     87      77 1230224 *
  1955   11.4 10.2  0.3  chr17             35194805 35195137 (18265963) + Harbinger-N31_DR  DNA/PIF-Harbinger         1    366   (319) 1230225  
  1185    9.9 37.5  0.5  chr17             35195148 35195422 (18265678) C Harbinger-N31_DR  DNA/PIF-Harbinger     (308)    377       2 1230225  
   321   16.6  0.0 14.9  chr17             35195430 35195514 (18265586) + Kolobok-N3_DR     DNA/Kolobok-T2?         118    191   (179) 1230226  
   417   15.8  0.0  0.0  chr17             35195998 35196079 (18265021) C Merlin-N3_DR      DNA/Merlin              (5)    250     169 1230227  
   814   16.3  4.7  0.0  chr17             35196083 35196270 (18264830) C TDR7              DNA                     (0)    541     345 1230228  
  7195    4.8  3.0  3.6  chr17             35196271 35197287 (18263813) + LOOPERN3_DR       DNA/Kolobok-T2            1   1011     (0) 1230229  
   688   14.2 19.8  2.0  chr17             35197293 35197544 (18263556) C TDR7              DNA                   (198)    343      48 1230228  
   377   14.3 20.6  5.6  chr17             35197567 35197707 (18263393) C hAT-N133_DR       DNA/hAT-Ac            (347)    276     116 1230230  
   257    8.1  1.9  7.9  chr17             35198356 35198462 (18262638) + DNA-6-N2_DR       DNA                    4209   4309   (747) 1230231  
   500   18.9  9.4  0.0  chr17             35199822 35199948 (18261152) C Zisupton-7_DR     DNA/Zisupton         (6334)  10748   10610 1230232 *
  1267    9.4  4.6  1.4  chr17             35199836 35200051 (18261049) C REX1-1_DR         LINE/Rex-Babar          (7)   3583    3361 1230233  
   210   18.4  0.0  0.0  chr17             35200043 35200080 (18261020) + MuDR-2_DR         DNA/MULE-MuDR         15830  15867  (8066) 1230234 *
  3333    8.8  2.6  1.1  chr17             35200052 35200590 (18260510) C Mariner-N38_DR    DNA/TcMar-Tc1           (0)    547       1 1230235  
   695   13.0  3.8  2.5  chr17             35200454 35200611 (18260489) + CryptonV-N4_DR    DNA/Crypton-V          4961   5120  (8373) 1230236 *
   495   18.4  7.7 10.7  chr17             35200589 35200771 (18260329) C EnSpm-N10_DR      DNA/CMC-EnSpm        (4434)   4874    4697 1230237 *
  1141   16.5  0.0  1.6  chr17             35200784 35200980 (18260120) C REX1-1_DR         LINE/Rex-Babar        (722)   2868    2675 1230233  
   627   10.1  3.0  0.0  chr17             35201291 35201389 (18259711) + TZF28B            DNA/TcMar-Tc1             1    102  (1512) 1230238  
  1634    8.6  3.1 25.6  chr17             35201392 35201782 (18259318) C Merlin-N2_DR      DNA/Merlin              (2)    739     419 1230239 *
  5701    8.6  3.7  0.1  chr17             35201782 35202570 (18258530) C TZF28B            DNA/TcMar-Tc1         (797)    817       1 1230240  
   223    9.1  0.0  0.0  chr17             35203045 35203077 (18258023) + Harbinger-N32_DR  DNA/PIF-Harbinger        44     76   (330) 1230241  
   214   15.8  0.0 11.1  chr17             35203112 35203161 (18257939) C LOOPER-N5C_DR     DNA/Kolobok-T2       (1389)     76      32 1230242  
   246   20.4  3.0  0.0  chr17             35203452 35203528 (18257572) C L2-6_DRe          LINE/L2                (20)   2321    2264 1230243  
   290    5.1  5.8  3.2  chr17             35203617 35203823 (18257277) + (TTATA)n          Simple_repeat             1    212     (0) 1230244  
   434    0.0 10.7  0.0  chr17             35203860 35203915 (18257185) C L2-3_DRe          LINE/L2                 (7)   5061    5000 1230245 *
   947   13.6  9.0  4.3  chr17             35203908 35204107 (18256993) C L2-3_DRe          LINE/L2               (262)   4806    4598 1230246  
   539   13.6  0.4  0.8  chr17             35204098 35204191 (18256909) C L2-3_DRe          LINE/L2               (574)   4494    4419 1230247 *
   252   15.4  0.0  3.7  chr17             35204179 35204236 (18256864) C hAT-N64_DR        DNA/hAT-Ac           (1131)    458     424 1230248 *
  1597    9.1  1.3  4.5  chr17             35204222 35204504 (18256596) C hAT-N64_DR        DNA/hAT-Ac           (1161)    428       1 1230248  
   516   12.3  0.0  1.2  chr17             35205262 35205343 (18255757) + Harbinger-N18_DR  DNA/PIF-Harbinger?        2     82   (761) 1230249  
  4044    7.4  2.8  2.3  chr17             35205344 35205913 (18255187) C hAT-2n1_DR        DNA/hAT-Charlie         (0)   1210     638 1230250  
   293    9.8  7.8  0.0  chr17             35205883 35205933 (18255167) C hAT-2n1_DR        DNA/hAT-Charlie       (888)    322     268 1230250 *
  1538    6.8  0.0  0.0  chr17             35205925 35206130 (18254970) C hAT-N163B_DR      DNA/hAT-Charlie       (503)    374     169 1230251  
  2982   11.2 22.2  1.3  chr17             35206136 35206757 (18254343) + Harbinger-N18_DR  DNA/PIF-Harbinger?       94    843     (0) 1230252  
   227   25.2 13.8  3.4  chr17             35206841 35207000 (18254100) + ANGEL             DNA/Kolobok               2    177   (132) 1230253  
   472   19.6 10.7  4.8  chr17             35207059 35207235 (18253865) + ANGEL             DNA/Kolobok             107    293    (16) 1230254  
   259   21.3  6.6  6.6  chr17             35207101 35207251 (18253849) + DNA2-7_DR         DNA                    4755   4905  (4745) 1230255 *
   566   16.1  6.2  0.0  chr17             35207602 35207713 (18253387) C HATN1_DR          DNA/hAT               (308)    119       1 1230256  
   415   20.1 15.4  0.7  chr17             35207714 35207730 (18253370) + hAT-N117_DR       DNA/hAT-Tip100         1747   1894   (763) 1230257  
   207   13.0  4.3  0.0  chr17             35207860 35207905 (18253195) C EnSpm-21_DR       DNA/CMC-EnSpm        (2887)   6263    6216 1230258  
  1967   13.1  5.5  0.5  chr17             35208359 35208741 (18252359) + HATN1_DR          DNA/hAT                  26    427     (0) 1230259  
   946   13.0  0.0  0.7  chr17             35209093 35209231 (18251869) C LTR-11_DR-LTR     LTR                    (53)    140       3 1230260  
  2611    9.9  9.7  2.4  chr17             35210133 35210637 (18250463) + TDR7              DNA                       1    541     (0) 1230261  
   601   13.4  8.6  1.9  chr17             35211242 35211393 (18249707) + DNA11TA1_DR       DNA/CMC-EnSpm             1    162    (41) 1230262  
   235   16.2  1.3  4.0  chr17             35211617 35211693 (18249407) + Helitron-N2_DR    RC/Helitron              16     90  (2373) 1230263  
  1980   21.4 14.6  1.5  chr17             35212150 35212752 (18248348) C TZF28B            DNA/TcMar-Tc1         (562)   1052     372 1230264  
   762   11.9  6.7  0.0  chr17             35212763 35212896 (18248204) C Kolobok-N1_DR     DNA/Kolobok-T2?        (33)    766     624 1230265  
   362   12.8  2.0 10.4  chr17             35212842 35212976 (18248124) + TDR9              DNA                     123    207     (1) 1230266 *
   538   17.9  2.6  0.9  chr17             35212876 35212988 (18248112) + hAT-N167B_DR      DNA/hAT-Charlie        1229   1343   (230) 1230267  
   316   25.2  0.0  8.9  chr17             35212890 35212902 (18248198) C hAT-N29_DR        DNA/hAT-Tip100        (231)   1349    1304 1230268 *
   376   20.2  0.0  4.0  chr17             35212903 35213005 (18248095) C DANA              SINE/tRNA-V-RTE         (0)    394     296 1230269 *
  1090   17.4  4.1  0.4  chr17             35212982 35213224 (18247876) C Kolobok-N1_DR     DNA/Kolobok-T2?       (523)    276      25 1230265  
   316   25.2  0.0  8.9  chr17             35213006 35213024 (18248076) C hAT-N29_DR        DNA/hAT-Tip100        (231)   1303    1226 1230268 *
  1178   20.9  5.8  3.7  chr17             35213236 35213583 (18247517) C TZF28B            DNA/TcMar-Tc1        (1252)    362       8 1230264  
   218   15.2  4.3  0.0  chr17             35213559 35213604 (18247496) C Zisupton-6_DR     DNA/Zisupton        (18055)   4061    4014 1230270 *
   322    8.8  6.9  1.6  chr17             35214446 35214503 (18246597) + hAT-N109_DR       DNA/hAT-Ac                1     61   (592) 1230271  
   408   17.7  4.1 10.9  chr17             35214594 35214739 (18246361) + hAT-N109_DR       DNA/hAT-Ac              517    653     (0) 1230272  
  5762    9.8  7.5  0.5  chr17             35214757 35215636 (18245464) + LOOPERN3B_DR      DNA/Kolobok-T2          109   1049     (0) 1230273  
   936   23.1  6.9  0.0  chr17             35216328 35216543 (18244557) + HarbingerN6_DR    DNA/PIF-Harbinger        52    282   (111) 1230274  
  2885   12.6 12.4  0.0  chr17             35216619 35217136 (18243964) C Kolobok-4N1_DR    DNA/Kolobok-T2        (324)   1345     764 1230275  
  5311    2.5  5.3  0.0  chr17             35217137 35217776 (18243324) C HarbingerN2_DR    DNA/PIF-Harbinger       (0)    674       1 1230276  
  3979   10.1  6.4  0.2  chr17             35217778 35218384 (18242716) C Kolobok-4N1_DR    DNA/Kolobok-T2        (905)    764     120 1230275  
   228   19.3  0.0 15.1  chr17             35218501 35218561 (18242539) C DNA-X-19_DR       DNA                   (583)     77      25 1230277  
   388   25.7  9.4  3.1  chr17             35220067 35220247 (18240853) C Kolobok-N10B_DR   DNA/Kolobok            (29)    242      51 1230278  
   286   19.2  2.4  9.0  chr17             35220409 35220475 (18240625) + Zisupton-6_DR     DNA/Zisupton           8486   8641 (13475) 1230279 *
   708    7.1  5.1  0.0  chr17             35220425 35220522 (18240578) C SINE2-4_DR        SINE/tRNA-V-RTE        (78)    293     191 1230280  
   427   12.1  2.0  0.0  chr17             35220476 35220574 (18240526) C DNA7-N1_DR        DNA/Zisupton         (1094)   9323    9223 1230281 *
   425   15.2  8.0  0.0  chr17             35220478 35220602 (18240498) + Harbinger1_DR     DNA/PIF-Harbinger      2758   2892  (1569) 1230282 *
   253   14.7  6.1  5.2  chr17             35220519 35220633 (18240467) C CryptonV-N5_DR    DNA/Crypton-V        (9490)  15047   14932 1230283 *
   390   29.9  6.3  3.4  chr17             35220523 35220566 (18240534) C Helitron-2_DR     RC/Helitron          (3658)  23754   23609 1230284  
  6185    7.4 10.0  0.3  chr17             35220572 35221535 (18239565) C piggyBac-N4_DR    DNA/PiggyBac          (266)   1057       1 1230285  
  1655   15.0  3.7  4.0  chr17             35221536 35221889 (18239211) + Harbinger-5N1B_DR DNA/PIF-Harbinger       649   1001   (945) 1230286  
   500   10.6  4.5 15.7  chr17             35221771 35221904 (18239196) C DNAX-27_DR        DNA                   (751)    298     178 1230287 *
  1152   15.2  6.1 11.7  chr17             35221891 35222187 (18238913) + DNA-TA-4_DR       DNA/TcMar              4265   4546  (5249) 1230288  
   297   17.3  0.0  0.0  chr17             35222173 35222224 (18238876) + Harbinger-5_DR    DNA/PIF-Harbinger      6607   6658     (1) 1230289 *
  1292    9.5 10.5  0.7  chr17             35222225 35222440 (18238660) + TC1DR2            DNA/TcMar-Tc1           403    610   (266) 1230290  
   331   20.2  5.9  1.1  chr17             35223465 35223549 (18237551) C hAT-N154_DR       DNA/hAT-Tip100       (1043)    352     264 1230291  
   253   31.4  1.0  1.9  chr17             35223469 35223479 (18237621) C ENSPM-6_DR        DNA/CMC-EnSpm       (12951)  19665   19656 1230292 *
  1307    5.1  9.7  0.0  chr17             35223480 35223655 (18237445) C TDR3B             DNA/hAT-Charlie         (0)    193       1 1230293  
   490   21.8 16.9  1.7  chr17             35223656 35223685 (18237415) C DNA8-26_DR        DNA                  (2963)   1567    1508 1230294  
  1341    9.9  0.0  0.0  chr17             35223694 35223884 (18237216) C hAT-N66_DR        DNA/hAT-Charlie         (0)    195       5 1230295  
   245   22.8  0.0  3.4  chr17             35224014 35224104 (18236996) + CryptonV-N5_DR    DNA/Crypton-V         16098  16185  (8352) 1230296 *
   307   12.8  2.5  2.5  chr17             35224029 35224108 (18236992) C Mariner-N29_DR    DNA/TcMar-ISRm11     (1051)    714     635 1230297  
   286    9.9  5.6  0.0  chr17             35224058 35224128 (18236972) + EnSpm-6N1_DR      DNA/CMC-EnSpm          6534   6608  (2628) 1230298 *
   281   15.7  3.5  2.3  chr17             35224059 35224143 (18236957) C EnSpm-N13_DR      DNA/CMC-EnSpm       (13896)   8253    8168 1230299 *
   245   11.9 10.2  4.3  chr17             35224067 35224154 (18236946) + hAT-N134B_DR      DNA/hAT?                773    865    (61) 1230300 *
   251    7.9  0.0  0.0  chr17             35224586 35224623 (18236477) + L2-2_DRe          LINE/L2                4192   4229     (9) 1230301  
   462   19.6 15.7  1.6  chr17             35225884 35226049 (18235051) + DNA11TA1_DR       DNA/CMC-EnSpm             5    193    (10) 1230302  
   283   14.8 11.5  0.0  chr17             35226584 35226644 (18234456) C LINEX-1_DR        Retroposon              (0)    805     738 1230303 *
  5647    9.1 16.8  2.8  chr17             35226643 35227737 (18233363) + DNA-8-21_DR       DNA/hAT-Ac               41   1284     (0) 1230304  
  1730   13.5 14.8  1.3  chr17             35227740 35228138 (18232962) C LINEX-1_DR        Retroposon             (73)    732     281 1230303  
   658   20.2 11.3  8.4  chr17             35228212 35228432 (18232668) + SINE2-2_DR        SINE/tRNA-Core-RTE        4    230    (99) 1230305  
   220   18.2  1.7  5.4  chr17             35228430 35228487 (18232613) + L2-2_DRe          LINE/L2                4183   4238     (0) 1230306 *
   202   19.4 16.4  0.0  chr17             35228736 35228802 (18232298) + TDR22             DNA                       5     82  (1166) 1230307  
   361   20.2  9.1  0.0  chr17             35229619 35229717 (18231383) C Kolobok-N10B_DR   DNA/Kolobok             (9)    262     155 1230308  
   797    6.4  1.8  0.0  chr17             35229718 35229826 (18231274) C hAT-N21_DR        DNA/hAT-Charlie         (0)   1846    1736 1230309  
   291   26.4  0.0  1.1  chr17             35229811 35229827 (18231273) + DNA8-25_DR        DNA                     833    848  (3119) 1230310 *
  4551    0.0  0.0  0.0  chr17             35229828 35230325 (18230775) C Tc1-8B_DR         DNA/TcMar-Tc1           (0)   1597    1100 1230311  
 15223    1.7  1.6  0.8  chr17             35230326 35232134 (18228966) C Harbinger-5N1_DR  DNA/PIF-Harbinger       (0)   1823       1 1230312  
  9953    0.5  0.0  0.0  chr17             35232135 35233236 (18227864) C Tc1-8B_DR         DNA/TcMar-Tc1         (495)   1102       1 1230311  
   373   26.7  1.5  0.7  chr17             35233237 35233301 (18227799) C DNA8-25_DR        DNA                  (3119)    848     783 1230313 *
 10582    4.0  3.9  2.5  chr17             35233235 35234708 (18226392) C hAT-N21_DR        DNA/hAT-Charlie       (154)   1692     198 1230309  
   237   21.6  8.5  6.2  chr17             35234732 35234825 (18226275) C DNA2-8_DR         DNA/CMC-EnSpm        (1776)   2631    2536 1230314  
   494   18.4  1.0  2.0  chr17             35234958 35235057 (18226043) + Kolobok-N10B_DR   DNA/Kolobok              48    146   (125) 1230315  
   500   19.5 38.1  0.0  chr17             35235065 35235295 (18225805) + hAT-N152_DR       DNA/hAT-Blackjack        12    330     (0) 1230316  
   224   18.0  2.0  0.0  chr17             35235323 35235372 (18225728) + CryptonV-N4_DR    DNA/Crypton-V         12134  12184  (1309) 1230317 *
   286   17.9  0.0  0.0  chr17             35235329 35235384 (18225716) + Kolobok-N10B_DR   DNA/Kolobok             216    271     (0) 1230318  
   207   18.9  6.7  3.2  chr17             35235339 35235398 (18225702) + EnSpm-N25_DR      DNA/CMC-EnSpm           521    582  (4104) 1230319 *
   226   19.5  0.0  5.2  chr17             35236756 35236836 (18224264) C Zisupton-6_DR     DNA/Zisupton         (8650)  13466   13390 1230320 *
   636   11.7 14.2  0.0  chr17             35236765 35236884 (18224216) C CryptonV-N1_DR    DNA/Crypton-V        (1919)   8132    7996 1230321 *
  2807   17.4 13.7  7.7  chr17             35236778 35237678 (18223422) C Merlin-1_DR       DNA/Merlin           (1483)   9044    8094 1230322  
  1469   19.2  4.7  9.3  chr17             35237240 35237733 (18223367) + DNA8-25_DR        DNA                    1902   2374  (1593) 1230323 *
   612    3.5  2.1  0.0  chr17             35237608 35237750 (18223350) + EnSpm-N2_DR       DNA/CMC-EnSpm          2940   3085   (930) 1230324 *
   335   10.5  2.1  1.0  chr17             35237670 35237765 (18223335) C EnSpm-N40B_DR     DNA/CMC-EnSpm         (748)   4759    4663 1230325 *
   333    8.1 19.1  0.5  chr17             35237751 35237780 (18223320) C DNA-8-29_DR       DNA/hAT-Tip100         (80)    940     736 1230326 *
  1117    8.7  9.8  3.2  chr17             35238499 35238701 (18222399) C Mariner-N11_DR    DNA/TcMar-Fot1        (654)    217       2 1230327  
   881   18.6  5.0  6.3  chr17             35238703 35238943 (18222157) C DNA8-4C_DR        DNA/hAT-Charlie       (422)    839     602 1230328  
   290   27.4  7.5  6.3  chr17             35238803 35239067 (18222033) + hAT-N113_DR       DNA/hAT-Ac             1163   1430   (298) 1230329 *
   280   16.6 11.1  3.5  chr17             35238997 35239067 (18222033) C DNA8-4C_DR        DNA/hAT-Charlie       (656)    605     529 1230328 *
  2988   14.8  2.9  0.7  chr17             35239068 35239593 (18221507) + DNA21TA1_DR       DNA/TcMar-Tc1             1    537     (2) 1230330  
  1902   13.9 17.1  4.1  chr17             35239597 35240070 (18221030) C DNA8-4C_DR        DNA/hAT-Charlie       (728)    533       1 1230331  
   318   15.8  3.9  1.3  chr17             35240071 35240126 (18220974) + Polinton-4_DR     DNA/Maverick          12794  12851  (7436) 1230332  
   224   25.3  3.4  1.1  chr17             35240055 35240142 (18220958) C CryptonV-N3_DR    DNA/Crypton-V         (759)  19904   19815 1230333 *
  1136    0.0  0.0  0.0  chr17             35240073 35240240 (18220860) + (TAGA)n           Simple_repeat             4    171     (0) 1230334  
   220   23.9  0.9  0.9  chr17             35240139 35240252 (18220848) + Polinton-4_DR     DNA/Maverick          12958  13071  (7216) 1230335 *
   411    9.1  1.3  0.0  chr17             35241259 35241335 (18219765) + (TGAA)n           Simple_repeat             1     78     (0) 1230336  
   215   29.0  0.0  0.0  chr17             35241260 35241352 (18219748) C hAT-N22_DR        DNA/hAT-Ac           (1345)    393     301 1230337 *
  1313   16.4  0.4  0.0  chr17             35241415 35241654 (18219446) C EnSpm-N36B_DR     DNA/CMC-EnSpm           (4)   3412    3172 1230338  
  1537    8.7  4.8  0.0  chr17             35241655 35241885 (18219215) C TDR12             DNA                     (0)    242       1 1230339  
   638    7.4 33.8  0.6  chr17             35241907 35242042 (18219058) C EnSpm-N36B_DR     DNA/CMC-EnSpm        (1429)   1987    1807 1230340  
   425   15.8 23.5  9.8  chr17             35242073 35242289 (18218811) C EnSpm-N36B_DR     DNA/CMC-EnSpm        (1853)   1563    1320 1230340  
   574   16.5  0.6 14.1  chr17             35242394 35242562 (18218538) C EnSpm-N36B_DR     DNA/CMC-EnSpm         (628)   2788    2640 1230338  
   255    9.2 10.5  5.0  chr17             35242589 35242645 (18218455) C EnSpm-N36_DR      DNA/CMC-EnSpm        (1982)   1243    1184 1230341  
   848    8.9  5.2  0.0  chr17             35242647 35242781 (18218319) C hAT-N50_DR        DNA/hAT-Ac              (0)    701     560 1230342  
   386   21.5  8.9  7.5  chr17             35244599 35244755 (18216345) C hAT-N110_DR       DNA/hAT?                (0)    697     502 1230343  
   400   10.4  9.1  0.0  chr17             35244756 35244832 (18216268) C EnSpm-N26B_DR     DNA/CMC-EnSpm          (76)    145      62 1230344  
   386   21.5  8.9  7.5  chr17             35244833 35244991 (18216109) C hAT-N110_DR       DNA/hAT?                (0)    501     300 1230343  
   245   15.4  0.0 16.7  chr17             35244983 35245052 (18216048) + hAT-N177C_DR      DNA/hAT-Tip100          857    916   (816) 1230345 *
   877   11.5  3.8  1.8  chr17             35245170 35245329 (18215771) C DIRS-4N5-LTR_DR   LTR/Ngaro             (211)    167       5 1230346  
  2550   13.3 11.2  3.6  chr17             35245520 35246088 (18215012) + TDR25             DNA/hAT-Charlie           1    611     (0) 1230347  
   212   20.1  1.7  7.1  chr17             35246420 35246478 (18214622) + DNA8-26_DR        DNA                    1477   1532  (2998) 1230348 *
   358   13.2 10.3  0.0  chr17             35246457 35246524 (18214576) + TC1DR3            DNA/TcMar-Tc1             6     80  (1145) 1230349  
   565   15.5 29.4  0.4  chr17             35246578 35246778 (18214322) C ANGEL             DNA/Kolobok            (31)    278      20 1230350  
  1219   11.2  1.0  2.6  chr17             35248338 35248529 (18212571) + SINE2-1B_DR       SINE/tRNA                 1    189     (9) 1230351  
   202   18.4  0.0  8.4  chr17             35248976 35249052 (18212048) C EnSpm-N10_DR      DNA/CMC-EnSpm        (7404)   1904    1834 1230352  
  1365   15.4  0.8  0.8  chr17             35249265 35249519 (18211581) C Merlin-N3_DR      DNA/Merlin              (0)    255       1 1230353  
   297   24.6  0.0  0.0  chr17             35249630 35249694 (18211406) + Kolobok-N10_DR    DNA/Kolobok             356    420   (223) 1230354  
   308   18.5 12.0  0.0  chr17             35249873 35249964 (18211136) C Kolobok-N10_DR    DNA/Kolobok           (538)    105       3 1230355  
   765   17.1  0.0  7.8  chr17             35250700 35250864 (18210236) + hAT-14_DR         DNA/hAT-Ac             1140   1292  (2177) 1230356  
  5215    8.3  7.7  3.1  chr17             35250865 35251598 (18209502) C hAT-N179_DR       DNA/hAT-Tip100          (0)   1547       1 1230357  
   258   10.6 12.8  0.0  chr17             35251991 35252037 (18209063) C ANGEL             DNA/Kolobok            (45)    264     212 1230358  
  2967   11.0 31.7  1.1  chr17             35252039 35252807 (18208293) C DNA-8-30_DR       DNA/hAT-Ac              (1)   1021      20 1230359  
   958   12.0 15.1  0.5  chr17             35252819 35253010 (18208090) C ANGEL             DNA/Kolobok            (89)    220       1 1230360  
   516   20.9  6.9  6.9  chr17             35253011 35253076 (18208024) + EnSpm-N39C_DR     DNA/CMC-EnSpm?         1965   2030  (1563) 1230361  
  7308    9.1  1.5  2.7  chr17             35253751 35254887 (18206213) + DNA-N35_DR        DNA                       1   1124    (60) 1230362  
   554   15.0 25.0  1.1  chr17             35254939 35255086 (18206014) C Kolobok-N10B_DR   DNA/Kolobok             (0)    271      89 1230363  
  1374   15.5  9.9  2.9  chr17             35255177 35255469 (18205631) + Kolobok-N10C_DR   DNA/Kolobok              32    344     (0) 1230364  
   217   19.6  0.0  1.8  chr17             35255429 35255485 (18205615) C hAT-N183_DR       DNA/hAT-Ac           (1620)    375     320 1230365 *
   424   13.9  0.0  4.9  chr17             35255732 35255762 (18205338) + ZFERV-2-I_DR      LTR/ERV1                672    810  (9749) 1230366  
   459   13.9  0.9  0.0  chr17             35255763 35255877 (18205223) C DNA8-26_DR        DNA                  (3005)   1525    1410 1230367 *
   536    6.5  2.1  3.2  chr17             35255782 35255877 (18205223) + EnSpm-N17_DR      DNA/TcMar              1898   1992  (3201) 1230368  
   323   19.4  0.0  0.8  chr17             35255784 35255797 (18205303) C ZFERV-2-I_DR      LTR/ERV1             (9766)    798     726 1230369 *
   456    7.5  0.0  1.9  chr17             35255798 35255905 (18205195) + P-1_DR            DNA/P                  7530   7635  (2333) 1230370  
   362   15.7  0.0  6.4  chr17             35255807 35255922 (18205178) C Zisupton-6_DR     DNA/Zisupton        (20948)   1168    1060 1230371 *
   437   10.5  3.5  0.0  chr17             35255878 35255893 (18205207) + hAT-N187_DR       DNA/hAT-Charlie         188    303   (874) 1230372  
  1839    9.1  7.5 17.1  chr17             35256499 35256962 (18204138) C piggyBac-N3_DR    DNA/PiggyBac           (12)    426       1 1230373  
   762   20.7  6.9  0.0  chr17             35256963 35257009 (18204091) + Merlin-1_DR       DNA/Merlin             1080   1140  (9387) 1230374  
  2816   11.2  5.6  0.8  chr17             35257010 35257495 (18203605) + DNA-X-4_DR        DNA                       1    509   (736) 1230375  
   210   11.4  5.7  0.0  chr17             35257495 35257529 (18203571) + DNA-X-4_DR        DNA                     770    806   (439) 1230376 *
  1561    7.2 11.9  0.0  chr17             35257569 35257803 (18203297) + TE-X-1B_DR        DNA                    1147   1409     (0) 1230377  
  1185   14.1 12.4  0.7  chr17             35257804 35257833 (18203267) + Merlin-1_DR       DNA/Merlin             1516   1575  (8952) 1230378  
  2234    1.8  0.7  0.0  chr17             35257955 35258240 (18202860) + Rex1-57_DR        LINE/Rex-Babar         3013   3300     (0) 1230379  
   305   10.6  2.6  0.0  chr17             35259550 35259662 (18201438) C DNA8-10_DR        DNA/hAT-Ac           (2285)   1733    1618 1230380 *
   361   12.5  7.5  1.9  chr17             35259566 35259579 (18201521) + DNA2-7_DR         DNA                    2590   2661  (6989) 1230381  
   362    6.7  3.3  0.0  chr17             35259580 35259699 (18201401) + Mariner-N5C_DR    DNA/TcMar              1427   1550  (6371) 1230382  
   361   12.5  7.5  1.9  chr17             35259700 35259712 (18201388) + DNA2-7_DR         DNA                    2662   2744  (6906) 1230381  
  3939   12.4 13.1  3.3  chr17             35259755 35260603 (18200497) C Kolobok-4N1_DR    DNA/Kolobok-T2        (521)   1148      38 1230383  
   257   25.4  0.0  0.0  chr17             35261144 35261198 (18199902) + Harbinger-5N1B_DR DNA/PIF-Harbinger         1     55  (1891) 1230384  
   242   29.3  6.7  0.0  chr17             35261150 35261224 (18199876) + CryptonV-1_DR     DNA/Crypton-V          8665   8744  (9129) 1230385 *
   210   17.9  7.5  0.0  chr17             35261277 35261343 (18199757) + Tx1-29_DR         LINE/L1-Tx1            4721   4792   (307) 1230386  
   211    3.9  0.0  0.0  chr17             35261408 35261433 (18199667) + EnSpm-N39C_DR     DNA/CMC-EnSpm?         1111   1136  (2457) 1230387  
  3145   11.0  0.8  0.4  chr17             35261447 35261921 (18199179) C HarbingerN7_DR    DNA/PIF-Harbinger       (0)    478       2 1230388  
  3135   10.5 22.3  3.1  chr17             35261922 35262596 (18198504) C DNA-3-2B_DR       DNA/PIF-Harbinger      (31)    801       1 1230389  
   996   16.4 23.1  0.8  chr17             35262930 35263237 (18197863) + hAT-N86_DR        DNA/hAT-Ac               43    418   (126) 1230390  
   333   16.7 15.3  0.0  chr17             35263375 35263446 (18197654) + hAT-N87_DR        DNA/hAT-Ac              438    520     (0) 1230391  
   442   10.4  0.0  1.3  chr17             35263845 35263922 (18197178) C DNA-5-3_DR        DNA/hAT-hAT5          (398)    135      59 1230392  
   359   18.8  7.5  0.0  chr17             35263923 35264002 (18197098) + hAT5-N2_DR        DNA/hAT-hAT5            149    234  (2351) 1230393  
   665   10.1  0.0  0.0  chr17             35264005 35264093 (18197007) + Harbinger-8N1_DR  DNA/PIF-Harbinger        73    161   (394) 1230394  
   238   14.0  0.0  5.1  chr17             35264074 35264156 (18196944) + EnSpm-N31_DR      DNA/CMC-EnSpm?          606    684   (405) 1230395 *
  3870   16.0  3.5  5.5  chr17             35264168 35265148 (18195952) C DNA-AT-3_DR       DNA                   (585)   1430     469 1230396  
   277   19.7  8.4  0.0  chr17             35265203 35265273 (18195827) + hAT5-N2_DR        DNA/hAT-hAT5           2249   2325   (260) 1230397 *
   732   20.0  4.9  1.2  chr17             35265217 35265378 (18195722) C hAT5-N2_DR        DNA/hAT-hAT5         (2054)    531     364 1230398  
   211   21.1  0.0  0.0  chr17             35265433 35265470 (18195630) C hAT5-N2_DR        DNA/hAT-hAT5         (2342)    243     206 1230398  
  4442    4.4  2.0  0.0  chr17             35265522 35266065 (18195035) + Harbinger-8N1_DR  DNA/PIF-Harbinger         1    555     (0) 1230399  
   265   18.9  0.0  1.9  chr17             35266018 35266071 (18195029) + DNA2-7_DR         DNA                    5507   5559  (4091) 1230400 *
  4382   14.5  6.7  2.7  chr17             35267381 35268245 (18192855) + DNA8-27B_DR       DNA                       1    899     (0) 1230401  
   317   14.6  0.0  0.0  chr17             35268268 35268322 (18192778) C Crack-4_DR        LINE/L2               (154)   1027     973 1230402  
   925   18.1  1.0  2.5  chr17             35268327 35268525 (18192575) C SINE2-1_DR        SINE/tRNA               (2)    196       1 1230403  
  6097   10.8  6.1  1.2  chr17             35268552 35269719 (18191381) C DNA-4-3_DR        DNA                     (6)   1257       1 1230404  
   462   15.0  0.0  2.5  chr17             35269721 35269802 (18191298) C Crack-4_DR        LINE/L2               (232)    949     870 1230402  
   208   23.0  1.5  6.5  chr17             35270189 35270253 (18190847) + DNA-N23_DR        DNA                     146    207   (191) 1230405  
  2326    7.7  7.9  2.8  chr17             35270563 35270978 (18190122) C L1-108_DR         LINE/L1                 (0)   5689    5253 1230406  
  7206   14.9  1.3 14.4  chr17             35272079 35273753 (18187347) + Crack-2_DR        LINE/L2                1957   3439     (2) 1230407  
   253    8.8  0.0  0.0  chr17             35273726 35273782 (18187318) C DNA-6-N2_DR       DNA                  (4216)    840     784 1230408 *
   447   12.7  0.7  3.0  chr17             35274944 35275108 (18185992) + (TAA)n            Simple_repeat             1    161     (0) 1230409  
   204   20.0  0.0  0.0  chr17             35275063 35275117 (18185983) + ERV1-N7-I_DR      LTR/ERV1               5351   5405  (3163) 1230410 *
   746   18.8  5.4  8.6  chr17             35275368 35275571 (18185529) C Kolobok-N11_DR    DNA/Kolobok-T2        (254)    217      20 1230411  
   235    5.0  0.0  0.0  chr17             35276603 35276662 (18184438) + DNA-1-7_DR        DNA/PIF-Harbinger       667    726   (712) 1230412  
  2368   12.6 15.1  0.7  chr17             35277093 35277570 (18183530) + Mariner-N38_DR    DNA/TcMar-Tc1             1    546     (1) 1230413  
  1136   17.9 15.3  0.3  chr17             35278833 35279113 (18181987) + DNA-N21_DR        DNA/hAT-Charlie?          5    327     (7) 1230414  
   517   15.4  2.8  8.2  chr17             35279281 35279311 (18181789) + MuDR-2_DR         DNA/MULE-MuDR         18803  18906  (5027) 1230415  
   517    8.7 15.5  0.0  chr17             35279312 35279414 (18181686) C DNA-TA-4_DR       DNA/TcMar            (5092)   4703    4585 1230416  
   311   24.3  3.4  7.1  chr17             35279349 35279494 (18181606) + hAT-N142_DR       DNA/hAT?                382    522   (914) 1230417 *
   287   29.4  0.0  6.1  chr17             35279601 35279756 (18181344) C Gypsy123-I_DR     LTR/Gypsy            (4689)    725     579 1230418 *
   526   17.7  4.0  0.7  chr17             35279632 35279779 (18181321) C EnSpm-N25_DR      DNA/CMC-EnSpm        (3689)    997     845 1230419 *
   765    1.8  0.0  0.0  chr17             35279663 35279776 (18181324) C DNA8-25_DR        DNA                  (3224)    743     630 1230420  
   636   10.2  0.8  1.6  chr17             35279664 35279793 (18181307) C DNA9-3_DR         DNA/MULE-MuDR?       (1747)   9632    9504 1230421 *
   479   14.1  2.4  8.1  chr17             35279683 35279852 (18181248) C DNA-2-32_DR       DNA/CMC-EnSpm?       (3167)   5615    5455 1230422 *
   387   20.0  0.0  3.5  chr17             35279777 35279810 (18181290) C ERV1-7_DR-I       LTR/ERV1             (4638)   2063    1921 1230423 *
   506   17.2  4.7  4.7  chr17             35280057 35280184 (18180916) + EnSpm-N37_DR      DNA/CMC-EnSpm           294    421  (6226) 1230424 *
   769   11.0  0.0  0.0  chr17             35280078 35280185 (18180915) + DNA8-25_DR        DNA                    2018   2125  (1842) 1230425  
  8885    6.1  6.7  2.2  chr17             35280186 35281506 (18179594) + ACROBAT1          DNA/PIF                   1   1379     (0) 1230426  
   275    8.6  0.0  8.5  chr17             35281507 35281550 (18179550) + SINE2-5_DR        SINE/tRNA-V-RTE         242    281     (1) 1230427  
   208   19.7  1.5  6.5  chr17             35281551 35281564 (18179536) + DNA8-10_DR        DNA/hAT-Ac             2140   2201  (1817) 1230428  
   333   26.0  5.8  0.0  chr17             35282580 35282683 (18178417) + EnSpm-N37_DR      DNA/CMC-EnSpm          5551   5660   (987) 1230429  
   280    7.7  9.6  0.0  chr17             35282638 35282689 (18178411) C EnSpm-15_DR       DNA/CMC-EnSpm       (10754)    700     644 1230430 *
  1076   24.6 10.9  9.5  chr17             35282746 35284021 (18177079) C MOSAT_DR          Satellite            (1014)   1293       1 1230431  
  1445   15.2 18.4  0.2  chr17             35284328 35284670 (18176430) C TDR19             DNA/hAT-Charlie         (0)    405       1 1230432  
   409   24.7  1.3 30.0  chr17             35284488 35284718 (18176382) + TDR3B             DNA/hAT-Charlie          10    189     (4) 1230433 *
   454    9.2  0.0  0.0  chr17             35284667 35284731 (18176369) C TDR19             DNA/hAT-Charlie       (147)    258     194 1230434  
   353   20.6  2.7  0.0  chr17             35284670 35284742 (18176358) + CryptonV-N5_DR    DNA/Crypton-V          3328   3402 (21135) 1230435 *
   706   16.4  4.4  0.6  chr17             35286605 35286763 (18174337) + DNA11TA1_DR       DNA/CMC-EnSpm            39    203     (0) 1230436  
   277   27.0  0.0  1.4  chr17             35287706 35287780 (18173320) C EnSpm-N4_DR       DNA/CMC-EnSpm          (35)    177     104 1230437  
   265   10.5  0.0  0.0  chr17             35287828 35287865 (18173235) C DNA-X-2_DR        DNA                     (0)    816     779 1230438  
   739   16.5 12.2  1.4  chr17             35287866 35288062 (18173038) + EnSpm-N5B_DR      DNA/CMC-EnSpm             1    218  (1074) 1230439 *
   945   15.1 11.3  1.2  chr17             35287893 35288113 (18172987) C EnSpm-N5_DR       DNA/CMC-EnSpm          (47)    243       1 1230440  
  2765   12.8 14.3  2.8  chr17             35288114 35288650 (18172450) C DNA-X-2_DR        DNA                    (36)    780     184 1230438  
   215   15.0  1.7  0.0  chr17             35288627 35288686 (18172414) + Harbinger-1_DR    DNA/PIF-Harbinger       786    846  (3063) 1230441 *
   225   20.9  0.0  6.5  chr17             35288641 35288722 (18172378) C ENSPM-6_DR        DNA/CMC-EnSpm       (19236)  13380   13304 1230442 *
   276   21.0  2.5  0.0  chr17             35288650 35288730 (18172370) + EnSpm-N2_DR       DNA/CMC-EnSpm          3025   3107   (908) 1230443 *
  1129   14.6  5.8 13.5  chr17             35288686 35288994 (18172106) C hAT-N102_DR       DNA/hAT-Tip100        (273)    555     268 1230444  
   494    6.8 18.9  0.0  chr17             35288997 35289070 (18172030) C hAT-N102B_DR      DNA/hAT-Tip100        (818)     89       2 1230445  
   239   14.4  0.0  8.2  chr17             35289031 35289083 (18172017) C EnSpm-3_DR        DNA/CMC-EnSpm        (7859)    589     541 1230446 *
   479   10.5 14.3  2.8  chr17             35289071 35289168 (18171932) C DNA-X-2_DR        DNA                   (671)    145      37 1230438  
   299   14.1  0.0  0.0  chr17             35289279 35289349 (18171751) + (CCAA)n           Simple_repeat             1     71     (0) 1230447  
   914   11.0  2.0  0.7  chr17             35289798 35289943 (18171157) + HE1_DR1           SINE/tRNA-V-RTE         236    383    (19) 1230448  
   413   17.0  3.0  5.2  chr17             35289869 35289967 (18171133) + DNA2-16_DR        DNA                    8173   8269  (9782) 1230449 *
   762   12.7  0.0 12.6  chr17             35290341 35290596 (18170504) + (TCCA)n           Simple_repeat             1    223     (0) 1230450  
   504   13.8 13.0  0.0  chr17             35290460 35290597 (18170503) C Polinton-4_DR     DNA/Maverick         (7587)  12700   12545 1230451 *
   213   18.5 12.3  0.0  chr17             35291085 35291149 (18169951) + Zisupton-5_DR     DNA/Zisupton           5628   5700  (3321) 1230452  
   204   16.7  1.2  2.4  chr17             35291092 35291177 (18169923) C LOOPERN3_DR       DNA/Kolobok-T2        (330)    681     597 1230453 *
   348   10.8  1.2  1.2  chr17             35291102 35291185 (18169915) C hAT-N202_DR       DNA/hAT-Tip100       (1677)    208     125 1230454 *
   844   17.3 13.6  0.0  chr17             35291115 35291276 (18169824) + DNA-N43_DR        DNA/TcMar-Fot1          539    722   (332) 1230455 *
   874    5.8  0.0  0.0  chr17             35291145 35291298 (18169802) C hAT-2n1_DR        DNA/hAT-Charlie        (75)   1135     982 1230456  
   249   30.5  3.0  1.2  chr17             35291177 35291345 (18169755) C DNA9-3_DR         DNA/MULE-MuDR?       (1775)   9604    9433 1230457 *
   344   14.4  1.9  1.9  chr17             35291234 35291339 (18169761) C DNA8-10_DR        DNA/hAT-Ac           (2326)   1692    1587 1230458 *
   770   11.7  0.9  0.5  chr17             35291277 35291321 (18169779) C Zisupton-6_DR     DNA/Zisupton        (13171)   8944    8716 1230459  
   259   30.1  0.7  3.0  chr17             35291340 35291369 (18169731) C ENSPM-6_DR        DNA/CMC-EnSpm       (14892)  17723   17591 1230460  
   203   19.1  0.0  0.0  chr17             35291719 35291765 (18169335) + EnSpm-N47B_DR     DNA/CMC-EnSpm?         1336   1382    (50) 1230461 *
   253   15.6  0.0  0.0  chr17             35291730 35291774 (18169326) C ANGEL             DNA/Kolobok            (78)    231     187 1230462  
   743   19.1  0.1  0.1  chr17             35291793 35291941 (18169159) + Harbinger-N31B_DR DNA/PIF-Harbinger       518    649    (32) 1230463  
   242   10.9  0.0 14.9  chr17             35291941 35291994 (18169106) + ANGEL             DNA/Kolobok             136    182   (127) 1230464 *
   314   19.4  0.0  0.0  chr17             35292004 35292065 (18169035) + TE-X-20_DR        Unknown                  24     85   (453) 1230465 *
  1558   18.6  3.4 10.0  chr17             35292021 35292073 (18169027) C DNA8-28_DR        DNA/hAT              (3692)   3450    3122 1230466  
  2645    6.1  2.7  3.0  chr17             35292074 35292445 (18168655) + DNA6-6_DR         DNA                    4194   4564  (6717) 1230467  
   601   12.8 15.4  0.0  chr17             35292441 35292557 (18168543) + TE-X-20_DR        Unknown                 109    243   (295) 1230465 *
  1558   18.6  3.4 10.0  chr17             35292446 35292456 (18168644) C DNA8-28_DR        DNA/hAT              (3692)   3121    3041 1230466  
   600   17.5  0.0  0.0  chr17             35292561 35292652 (18168448) C TE-X-20_DR        Unknown               (149)    389     298 1230468  
  1644   11.9 24.4  1.1  chr17             35292653 35293009 (18168091) C DNA-X-2B_DR       DNA                     (0)    439       1 1230469  
   391   19.4  0.0  0.0  chr17             35293010 35293081 (18168019) C TE-X-20_DR        Unknown               (234)    304     233 1230468  
   236   17.4  0.0  0.0  chr17             35293095 35293140 (18167960) C EnSpm-N6B_DR      DNA/CMC-EnSpm?       (2684)    566     521 1230470 *
   311   14.5  4.8  1.5  chr17             35293102 35293164 (18167936) + DNA2-8_DR         DNA/CMC-EnSpm          1673   1737  (2670) 1230471  
  5327   10.0 28.7  0.4  chr17             35293185 35294253 (18166847) + Kolobok-N2_DR     DNA/Kolobok-T2            1   1371     (0) 1230472  
  1842   15.0  1.5  3.4  chr17             35295246 35295639 (18165461) + hAT-N21B_DR       DNA/hAT-Ac              702   1088   (213) 1230473  
  1146   16.4 16.1  4.6  chr17             35295344 35295734 (18165366) C Zisupton-6_DR     DNA/Zisupton          (956)  21160   20727 1230474 *
   235   25.9  0.9  8.8  chr17             35295640 35295749 (18165351) + hAT-N202_DR       DNA/hAT-Tip100          430    531  (1354) 1230475 *
   380   24.5 11.1  3.4  chr17             35295844 35296033 (18165067) C L1-92_DR          LINE/L1                 (0)   5539    5336 1230476  
  3282    8.5  6.5  3.0  chr17             35296105 35296623 (18164477) C HATN3_DR          DNA/hAT-Tip100          (0)    571      35 1230477  
   207   25.0  0.0  0.0  chr17             35296667 35296714 (18164386) + TDR17B            DNA/Sola-1              205    252  (1294) 1230478  
  1804   14.4  8.8  2.5  chr17             35297185 35297561 (18163539) C DNA6-6_DR         DNA                  (4053)   7228    6829 1230479 *
  2278    8.6  6.1  0.6  chr17             35297236 35297564 (18163536) + SINE2-3_DR        SINE/tRNA-V-RTE          22    368     (0) 1230480  
   852   15.7  0.7  0.0  chr17             35297430 35297582 (18163518) + DNA7-N1_DR        DNA/Zisupton           4691   4844  (5573) 1230481 *
   723   22.4  9.0  4.3  chr17             35297570 35297835 (18163265) + IS3EU-1_DR        DNA/IS3EU              3903   4180  (4524) 1230482 *
  1041   12.7  8.5  0.0  chr17             35297640 35297828 (18163272) C ANGEL             DNA/Kolobok           (102)    207       3 1230483  
   326   21.8  8.3 16.1  chr17             35297829 35297879 (18163221) C EnSpm-N1_DR       DNA/CMC-EnSpm        (1690)    840     617 1230484  
   422   16.9  1.2  0.0  chr17             35298317 35298399 (18162701) C ASAT_CY           Satellite              (73)    189     106 1230485  
   212   29.0  0.0  2.1  chr17             35298318 35298412 (18162688) C piggyBac-N5B_DR   DNA/PiggyBac?         (628)   1110    1018 1230486 *
   275   17.6  1.7  3.5  chr17             35298643 35298701 (18162399) C LTR-11_DR-LTR     LTR                     (0)    193     136 1230487  
   549   11.4 21.1  0.0  chr17             35298736 35298849 (18162251) + hAT-N149_DR       DNA/hAT                   1    138   (666) 1230488 *
   903   15.9 18.4  4.6  chr17             35298750 35298765 (18162335) C HATN11B_DR        DNA/hAT                (36)    654     561 1230489  
   364   23.7  9.9 12.7  chr17             35298766 35299089 (18162011) + Kolobok-N9_DR     DNA/Kolobok-T2          801   1116   (523) 1230490  
   903   15.9 18.4  4.6  chr17             35299090 35299177 (18161923) C HATN11B_DR        DNA/hAT                (36)    560       3 1230489  
   615   23.3 17.1  0.5  chr17             35299256 35299419 (18161681) C LTR-11_DR-LTR     LTR                     (0)    193       3 1230491  
   355    6.4  2.6  6.0  chr17             35299430 35299589 (18161511) + EnSpm-N11_DR      DNA/CMC-EnSpm           419    558  (4795) 1230492  
   202    9.8  4.7  3.1  chr17             35299477 35299603 (18161497) + DNA8-10_DR        DNA/hAT-Ac             1599   1727  (2291) 1230493 *
   220   13.3  0.0  2.0  chr17             35299507 35299606 (18161494) C hAT-N155_DR       DNA/hAT-Tip100        (323)    265     168 1230494  
   208   11.2  0.0  9.3  chr17             35299607 35299624 (18161476) C CryptonV-N5_DR    DNA/Crypton-V       (16032)   8505    8398 1230495  
  1375   20.4  4.0  6.2  chr17             35299677 35300053 (18161047) + Helitron-4_DR     RC/Helitron           29514  29882  (1986) 1230496  
   286   19.4  0.0  3.0  chr17             35301247 35301315 (18159785) + Kolobok-N13_DR    DNA                       6     72   (387) 1230497  
  1231   12.7  2.8  2.3  chr17             35301353 35301570 (18159530) C HATN10B_DR        DNA/hAT-Ac            (130)    478     260 1230498 *
  2713    8.6  2.5  3.5  chr17             35301559 35301958 (18159142) + Harbinger-4N1_DR  DNA/PIF-Harbinger        64    459   (562) 1230499  
  1067   11.0  2.5 10.6  chr17             35301966 35302210 (18158890) C DNA-5-4_DR        DNA                   (845)    227       1 1230500  
   709   13.1  8.2  0.0  chr17             35302221 35302342 (18158758) C HATN8_DR          DNA/Zisupton            (5)    250     119 1230501  
   610    7.3  0.0  1.2  chr17             35302354 35302436 (18158664) + hAT-N168B_DR      DNA/hAT-Charlie         574    655     (0) 1230502  
  2333    9.3  2.9  0.3  chr17             35303252 35303595 (18157505) + HE1_DR1           SINE/tRNA-V-RTE          25    377    (25) 1230503  
   667   23.1  7.7  2.3  chr17             35303410 35303465 (18157635) + SAT-26_DR         Satellite              2058   2249  (1634) 1230504 *
   749   20.6  1.4  0.0  chr17             35303466 35303611 (18157489) C Helitron-N4_DR    RC/Helitron           (568)    595     448 1230505  
   425   21.5  4.1  0.8  chr17             35303517 35303638 (18157462) + DNA2-16_DR        DNA                    8163   8288  (9763) 1230506 *
  5830    9.7 10.4  2.4  chr17             35303667 35304654 (18156446) C HATN2_DR          DNA/hAT                 (0)   1219     154 1230507  
  2502    7.6  1.1  4.4  chr17             35304658 35305030 (18156070) C BEL-71_DR-LTR     LTR/Pao                 (0)    361       1 1230508  
   682    8.0 24.0  0.0  chr17             35305031 35305155 (18155945) C HATN2_DR          DNA/hAT              (1064)    155       1 1230507  
  1730   14.4 22.6  1.4  chr17             35305173 35305602 (18155498) C hAT-N87_DR        DNA/hAT-Ac              (0)    520       1 1230509  
   736   28.0  5.8  3.0  chr17             35305615 35305942 (18155158) + EnSpm-N23_DR      DNA/CMC-EnSpm           294    630     (8) 1230510  
   388   16.0  1.1  6.7  chr17             35306988 35307081 (18154019) + hAT-27N1_DR       DNA/hAT-Ac                1     89   (642) 1230511  
  1790   16.3  8.5  0.2  chr17             35307148 35307510 (18153590) C LOOPERN3B_DR      DNA/Kolobok-T2          (0)   1049     657 1230512  
   812   11.2  1.9  7.5  chr17             35307512 35307665 (18153435) C LOOPERN3B_DR      DNA/Kolobok-T2        (903)    146       1 1230513  
  9214    5.3  1.7  1.7  chr17             35307670 35308903 (18152197) + LOOPERN1_DR       DNA/Kolobok-T2            1   1234     (0) 1230514  
   366   12.5  0.0  0.0  chr17             35308999 35309062 (18152038) + TZF28C            DNA/TcMar-Tc1          1439   1502   (127) 1230515  
   221   17.4  8.7  0.0  chr17             35309373 35309418 (18151682) + Harbinger-N18_DR  DNA/PIF-Harbinger?       30     79   (764) 1230516  
   215   20.1  0.0 19.3  chr17             35309419 35309440 (18151660) C hAT-N58D_DR       DNA/hAT-Ac            (669)    752     696 1230517  
   210   22.2  0.0  0.0  chr17             35309754 35309798 (18151302) C Harbinger-N11_DR  DNA/PIF-Harbinger     (177)   1034     990 1230518  
  1699   23.0 25.2  1.4  chr17             35310190 35310947 (18150153) + Mariner-7_DR      DNA/TcMar-Tc1           567   1502    (85) 1230519  
   202   16.5  1.7  8.9  chr17             35312070 35312129 (18148971) C hAT-N182_DR       DNA/hAT-Ac           (1152)    808     753 1230520 *
   313   17.5  0.0  3.8  chr17             35312082 35312164 (18148936) + ERV1-N3-I_DR      LTR/ERV1               3580   3659   (932) 1230521  
   308    8.1  0.0  4.0  chr17             35312097 35312173 (18148927) C Helitron-2_DR     RC/Helitron          (3737)  23675   23602 1230522 *
   347   15.2  0.0  2.6  chr17             35312174 35312209 (18148891) + ENSPM-6_DR        DNA/CMC-EnSpm         13946  14013 (18603) 1230523  
   276   16.4  0.0  1.8  chr17             35312272 35312327 (18148773) C piggyBac-N9_DR    DNA/PiggyBac          (608)    583     529 1230524 *
   799   10.4  7.7  1.2  chr17             35312279 35312433 (18148667) C DNA9-4_DR         DNA                   (201)    218      54 1230525  
   368   18.2  7.8  2.1  chr17             35312420 35312509 (18148591) C DNA8-10_DR        DNA/hAT-Ac           (1186)   2832    2738 1230526 *
  1367   11.6  4.0  0.0  chr17             35312436 35312634 (18148466) C TDR17B            DNA/Sola-1            (771)    775     569 1230527  
   341   18.5 12.4  7.3  chr17             35312510 35312583 (18148517) + DNAX-23_DR        DNA                    9254   9425  (2376) 1230528 *
   206   18.8  0.0  1.6  chr17             35312657 35312721 (18148379) C DNA7-N1_DR        DNA/Zisupton         (1085)   9332    9269 1230529 *
   229   23.5  0.0  1.5  chr17             35312669 35312737 (18148363) C Polinton-4N1_DR   DNA/Maverick         (5657)   4779    4712 1230530  
   223   26.4  1.4  0.0  chr17             35312678 35312749 (18148351) + Rex1-31_DRe       LINE/Rex-Babar         3064   3136   (397) 1230531 *
  1727    7.2  3.9  1.9  chr17             35312702 35312956 (18148144) + Mariner-N7_DR     DNA/TcMar                 1    260     (1) 1230532  
   250   18.1  3.1  4.8  chr17             35312901 35312964 (18148136) + ENSPM-6_DR        DNA/CMC-EnSpm         17864  17926 (14690) 1230533 *
   978   15.5  0.5  3.3  chr17             35312948 35312960 (18148140) + EnSpm-6N1_DR      DNA/CMC-EnSpm          6239   6338  (2898) 1230534  
  1118   12.1  0.0  0.0  chr17             35312961 35313126 (18147974) + SINE2-4_DR        SINE/tRNA-V-RTE         206    371     (0) 1230535  
   776   16.9  0.0  6.5  chr17             35312989 35313152 (18147948) C DNA9-6_DR         DNA                  (3290)   4594    4441 1230536 *
   336   22.6  0.0  0.0  chr17             35313103 35313186 (18147914) + piggyBac-N9_DR    DNA/PiggyBac            776    859   (332) 1230537 *
  2647   17.7  3.6 21.4  chr17             35313215 35314085 (18147015) C TDR13D            DNA                     (2)    760      18 1230538  
   226   23.8  0.9 20.4  chr17             35314664 35314774 (18146326) C TDR17B            DNA/Sola-1            (764)    782     690 1230539 *
   684   10.1  0.0  1.0  chr17             35314681 35314780 (18146320) + DNA8-17_DR        DNA/hAT-Tip100         1511   1609   (204) 1230540 *
   723   12.5 12.3  5.4  chr17             35314775 35314839 (18146261) + hAT-N137_DR       DNA/hAT-Ac             2567   2728   (843) 1230541  
   468    8.3  8.3  0.0  chr17             35316713 35316784 (18144316) C DNA2-16_DR        DNA                  (9795)   8256    8179 1230542 *
  1757    7.8 24.1  0.3  chr17             35316724 35317018 (18144082) C SINE2-3_DR        SINE/tRNA-V-RTE         (3)    365       1 1230543  
  1342   15.0  2.3  2.3  chr17             35317019 35317047 (18144053) C DNA2-16_DR        DNA                 (12304)   5747    5719 1230544  
   202   20.4 10.2  0.0  chr17             35318401 35318414 (18142686) + DNA2-8_DR         DNA/CMC-EnSpm          1479   1497  (2910) 1230545  
   440   19.9 24.7  1.7  chr17             35318415 35318608 (18142492) + ANGEL             DNA/Kolobok               1    238    (71) 1230546  
  1067   18.1  1.4  0.0  chr17             35318631 35318840 (18142260) C Kolobok-N1_DR     DNA/Kolobok-T2?         (3)    796     584 1230547  
   330   12.3  3.5  0.0  chr17             35318906 35318962 (18142138) C LOOPERN4_DR       DNA/Kolobok-T2        (144)    773     715 1230548  
   498    4.5  0.0  1.5  chr17             35318999 35319065 (18142035) + DNA2-16_DR        DNA                    4855   4920 (13131) 1230549  
  1897    8.1  6.9  1.0  chr17             35319066 35319353 (18141747) + DNA8-3C_DR        DNA/hAT-Tip100            1    305     (0) 1230550  
   289   16.9  8.4  0.0  chr17             35319291 35319361 (18141739) + ENSPM-6_DR        DNA/CMC-EnSpm         25753  25829  (6787) 1230551 *
  1691   12.1  7.5  4.3  chr17             35319347 35319641 (18141459) + EnSpm-N39B_DR     DNA/CMC-EnSpm?           57    360   (205) 1230552  
   624    4.5  0.0  0.0  chr17             35319641 35319729 (18141371) C L1-11_DR          LINE/L1                 (7)   7317    7229 1230553 *
   268    6.2  0.0  0.0  chr17             35319725 35319756 (18141344) + EnSpm-N39_DR      DNA/CMC-EnSpm?          545    576   (189) 1230554 *
   526    4.6  0.0  0.0  chr17             35319757 35319821 (18141279) C HE2_DR            SINE/tRNA-V-RTE        (68)    295     231 1230555  
   487   11.4  2.5  0.0  chr17             35319822 35319835 (18141265) C DNA6-6_DR         DNA                  (6791)   4490    4410 1230556 *
  1132   18.5  0.4  1.3  chr17             35319823 35320052 (18141048) C LOOPERN3B_DR      DNA/Kolobok-T2        (821)    228       1 1230557  
  1002   12.9  6.4  1.1  chr17             35320053 35320224 (18140876) C Kolobok-N1_DR     DNA/Kolobok-T2?       (210)    589     409 1230547  
   351   21.9  0.0  1.4  chr17             35320247 35320320 (18140780) + Kolobok-N10B_DR   DNA/Kolobok              98    170   (101) 1230558  
  1601    9.6  9.9  1.0  chr17             35320342 35320625 (18140475) + EnSpm-N6_DR       DNA/CMC-EnSpm?            6    314    (32) 1230559  
   719   15.6  3.1  0.0  chr17             35320607 35320734 (18140366) C Kolobok-N1_DR     DNA/Kolobok-T2?       (259)    540     409 1230560 *
   312   18.6 12.4  0.9  chr17             35320773 35320869 (18140231) + Kolobok-N10B_DR   DNA/Kolobok              89    273    (71) 1230561 *
   430   11.9  1.5  0.0  chr17             35320867 35320933 (18140167) + SINE2-5_DR        SINE/tRNA-V-RTE         215    282     (0) 1230562  
   362   14.5  2.6  2.6  chr17             35320934 35320944 (18140156) + DNA8-10_DR        DNA/hAT-Ac             2120   2197  (1821) 1230563  
   315   14.8  0.0  0.0  chr17             35320936 35320989 (18140111) + Kolobok-N10B_DR   DNA/Kolobok             180    233    (38) 1230564 *
   315   21.0  0.0 11.8  chr17             35320945 35320957 (18140143) + CryptonV-N5_DR    DNA/Crypton-V          5360   5413 (19124) 1230565  
   215   22.8  0.0  0.0  chr17             35321849 35321905 (18139195) C Kolobok-N10B_DR   DNA/Kolobok            (10)    261     205 1230566  
 11209    2.1  4.9  0.1  chr17             35322143 35323477 (18137623) C DNA-2-4_DR        DNA                     (0)   1399       1 1230567  
   300   16.4 17.8  0.0  chr17             35323522 35323594 (18137506) + DNA-8-28_DR       DNA/hAT-Tip100?           6     91   (491) 1230568  
   704   13.9  4.5  2.5  chr17             35323630 35323784 (18137316) + hAT-N92_DR        DNA/hAT-Ac              605    762   (813) 1230569  
  7341   10.4  2.4  3.8  chr17             35323787 35324975 (18136125) C LOOPERN5_DR       DNA/Kolobok-T2          (0)   1237      65 1230570  
   964    8.0  0.7  3.3  chr17             35324974 35325128 (18135972) C L2-5_DRe          LINE/L2                 (5)   2222    2072 1230571 *
   632    0.0  0.0  0.0  chr17             35325132 35325202 (18135898) C LOOPER-N5B_DR     DNA/Kolobok-T2       (1469)     71       1 1230572  
   535   11.5  3.9  6.0  chr17             35325203 35325304 (18135796) + hAT-N92_DR        DNA/hAT-Ac              761    860   (715) 1230573  
   846   15.2  3.2 10.7  chr17             35325307 35325557 (18135543) C hAT-N69_DR        DNA/hAT-Ac              (2)   1271    1038 1230574  
  4587   12.6  9.7  0.7  chr17             35325574 35326422 (18134678) C Helitron-N5B_DR   RC/Helitron           (736)    911       1 1230575  
   311   14.9  0.0  3.0  chr17             35326416 35326484 (18134616) + hAT-N92_DR        DNA/hAT-Ac             1436   1502    (73) 1230576 *
   369   16.4 12.3  0.0  chr17             35327005 35327077 (18134023) C hAT-N126D_DR      DNA/hAT-Ac              (0)    614     533 1230577 *
   999   19.8 25.1  1.8  chr17             35327071 35327093 (18134007) C DNA6-6_DR         DNA                  (6696)   4585    4455 1230578  
  1193   17.4 12.0  0.4  chr17             35327094 35327335 (18133765) C DNA8-17_DR        DNA/hAT-Tip100        (145)   1668    1399 1230579  
  1178   14.2 32.8  0.3  chr17             35327095 35327384 (18133716) C HE1_DR1           SINE/tRNA-V-RTE        (18)    384       1 1230580 *
   999   19.8 25.1  1.8  chr17             35327385 35327436 (18133664) C DNA6-6_DR         DNA                  (6696)   4454    4136 1230578  
   277   18.0  1.2  6.3  chr17             35327431 35327513 (18133587) C HATN12B_DR        DNA/hAT-Ac            (135)    560     482 1230581 *
  5493   14.2  6.9  5.5  chr17             35327521 35328664 (18132436) C DNA-6-N9_DR       DNA                     (0)   1159       1 1230582  
   386   18.7 12.5  3.2  chr17             35328713 35328973 (18132127) C hAT-N126B_DR      DNA/hAT-Ac            (116)    305       1 1230577  
   631   14.0 23.0  0.7  chr17             35329123 35329374 (18131726) C L1-64_DR          LINE/L1                 (9)   3781    3474 1230583  
   302   18.9  7.2  1.6  chr17             35330160 35330395 (18130705) + Polinton-1N1_DR   DNA/Maverick          14737  14985   (484) 1230584  
   912   17.7 17.2  2.6  chr17             35330444 35330751 (18130349) C DNAX-18_DR        DNA/Merlin             (19)    739     388 1230585  
   664   11.7  8.1  5.7  chr17             35330767 35330938 (18130162) + EnSpm-N21_DR      DNA/CMC-EnSpm             7    182   (297) 1230586 *
   973   12.7 14.9  0.4  chr17             35330928 35331138 (18129962) + HATN12_DR         DNA/hAT-Ac                8    249   (330) 1230587  
  6442    4.4  0.5  1.3  chr17             35331139 35331972 (18129128) + DIRS1b_DR         LTR/DIRS                  1    827  (5228) 1230588  
  1216    2.9  0.0  0.0  chr17             35331970 35332108 (18128992) C Tc1-6_DR          DNA/TcMar-Tc1         (763)    440     302 1230589 *
   985    5.4  3.1  0.0  chr17             35332108 35332236 (18128864) C Tc1-6_DR          DNA/TcMar-Tc1        (1070)    133       1 1230589 *
   380   34.4  1.7  2.8  chr17             35333014 35333300 (18127800) + L1-31_DR          LINE/L1                5381   5664   (188) 1230590  
  2086   10.8  0.9  1.9  chr17             35333303 35333624 (18127476) C hAT-N137_DR       DNA/hAT-Ac            (925)   2646    2328 1230591  
  1305   22.5 17.9  1.4  chr17             35333304 35333727 (18127373) C Helitron-2_DR     RC/Helitron          (3642)  23770   23278 1230592 *
   322   20.2  5.3  6.4  chr17             35333644 35333738 (18127362) C DIRS-1E-LTR_DR    LTR/Ngaro             (174)    516     423 1230593 *
   920    9.5 10.8  0.0  chr17             35333844 35333991 (18127109) C hAT-N161_DR       DNA/hAT-Ac              (0)    824     661 1230594  
  3467   12.1  5.3  1.9  chr17             35334007 35334572 (18126528) C DNA-3-6_DR        DNA/Zator?              (0)    585       1 1230595  
   485   10.3  6.4  0.0  chr17             35334592 35334669 (18126431) C hAT-N161_DR       DNA/hAT-Ac            (256)    568     486 1230594 *
  1894   15.4  2.2  6.9  chr17             35334608 35335017 (18126083) C EnSpm-6N1_DR      DNA/CMC-EnSpm        (5371)   3865    3474 1230596 *
  2772    5.4  3.4  0.0  chr17             35334670 35335021 (18126079) + SINE2-3_DR        SINE/tRNA-V-RTE           5    368     (0) 1230597  
  2096    6.7 15.2  2.6  chr17             35335021 35335433 (18125667) C hAT-N161_DR       DNA/hAT-Ac            (360)    464       1 1230594 *
   277   24.4  1.3 12.6  chr17             35335500 35335536 (18125564) C Kolobok-4_DR      DNA/Kolobok-T2       (3095)   3536    3479 1230598  
   288   14.6  1.5  6.3  chr17             35335537 35335550 (18125550) C EnSpm-N48B_DR     DNA/CMC-EnSpm        (5088)   1871    1861 1230599  
  2943    6.9  2.3  0.9  chr17             35335551 35335988 (18125112) C Mariner-N38_DR    DNA/TcMar-Tc1           (0)    547     104 1230600  
   277   24.4  1.3 12.6  chr17             35335603 35335649 (18125451) C Kolobok-4_DR      DNA/Kolobok-T2       (3095)   3478    3402 1230598 *
  6825    6.7 15.8  1.8  chr17             35336583 35337744 (18123356) C piggyBac-N4_DR    DNA/PiggyBac            (0)   1323       2 1230601  
   744   16.4  8.2  0.6  chr17             35337746 35337904 (18123196) + DNA11TA1_DR       DNA/CMC-EnSpm            29    199     (4) 1230602  
   212    6.5  0.0  0.0  chr17             35337990 35338035 (18123065) + EnSpm-N17_DR      DNA/TcMar              1916   1961  (3232) 1230603 *
   217   16.9  1.5  1.5  chr17             35338003 35338068 (18123032) + Merlin-1_DR       DNA/Merlin             2201   2266  (8261) 1230604 *
   262    6.7 30.8  1.7  chr17             35338022 35338112 (18122988) C HATN10B_DR        DNA/hAT-Ac            (153)    455     339 1230605 *
   301   12.0 27.2  0.0  chr17             35338035 35338126 (18122974) + EnSpm-6N1_DR      DNA/CMC-EnSpm          4216   4332  (4904) 1230606  
   541    9.5  2.1  2.1  chr17             35338204 35338300 (18122800) + HATN10B_DR        DNA/hAT-Ac              475    571    (37) 1230607  
   319   20.9 22.6  1.6  chr17             35338446 35338547 (18122553) + Harbinger-N27_DR  DNA/PIF-Harbinger?        5    127    (93) 1230608  
   232   23.6  0.0  0.0  chr17             35338738 35338792 (18122308) + hAT-N35B_DR       DNA/hAT-Ac              599    653   (959) 1230609 *
   708   16.5  2.4  0.0  chr17             35338755 35338881 (18122219) + HATN8_DR          DNA/Zisupton              8    137   (118) 1230610  
   372   16.7  0.0 12.3  chr17             35338937 35339018 (18122082) + Harbinger-N19_DR  DNA/PIF-Harbinger       180    252   (371) 1230611  
   327   20.6  0.0 12.7  chr17             35339010 35339098 (18122002) C IS3EU-4_DR        DNA/IS3EU            (2479)  12550   12472 1230612 *
   410   14.7  1.3  4.0  chr17             35339024 35339101 (18121999) + hAT-N137_DR       DNA/hAT-Ac             2632   2707   (864) 1230613  
   302   27.1  0.0  3.1  chr17             35339027 35339125 (18121975) + CryptonV-N5_DR    DNA/Crypton-V          5476   5571 (18966) 1230614 *
  2835   16.4  3.4  8.1  chr17             35339144 35339818 (18121282) C IS3EU-4_DR        DNA/IS3EU            (3184)  11845   11200 1230615  
   253   16.9  0.0 11.7  chr17             35341114 35341180 (18119920) C hAT-N108_DR       DNA/hAT-Ac              (0)    576     517 1230616  
   521   20.6 10.4  4.2  chr17             35341182 35341363 (18119737) + CryptonV-N4_DR    DNA/Crypton-V          8828   9020  (4473) 1230617 *
   659   13.5  8.7  0.7  chr17             35341237 35341363 (18119737) + SINE2-5_DR        SINE/tRNA-V-RTE           1    137   (145) 1230618  
   231    9.1  3.0  0.0  chr17             35341358 35341390 (18119710) + DNA8-25_DR        DNA                    2087   2120  (1847) 1230619 *
   526   21.4  7.4  1.9  chr17             35341364 35341382 (18119718) + EnSpm-N17_DR      DNA/TcMar              3022   3175  (2018) 1230620  
  1814   12.5 34.1  1.3  chr17             35341405 35341818 (18119282) C Harbinger-8N2_DR  DNA/PIF-Harbinger       (0)    548       1 1230621  
  1134   10.2  4.2 11.9  chr17             35341899 35342187 (18118913) C L2-57_DR          LINE/L2                 (0)   1043     775 1230622  
  2073   18.1  7.4  0.4  chr17             35342329 35342789 (18118311) + hAT-N203_DR       DNA/hAT-Tip100         1054   1546  (3995) 1230623  
  2502    6.7  5.8  0.8  chr17             35343465 35343811 (18117289) + DNA6-6_DR         DNA                    4192   4555  (6726) 1230624  
   818   21.4  2.5  4.2  chr17             35343607 35343850 (18117250) C DNA7-N2_DR        DNA/hAT-hAT6          (380)   1634    1395 1230625 *
   249   22.4  2.9  4.3  chr17             35344020 35344089 (18117011) C EnSpm-N27B_DR     DNA/CMC-EnSpm         (104)     69       1 1230626  
  2444    9.9  4.0  1.3  chr17             35344405 35344774 (18116326) C TC1DR3            DNA/TcMar-Tc1         (267)    958     579 1230627  
  5134    8.2  5.5  0.0  chr17             35344826 35345547 (18115553) + TC1DR3            DNA/TcMar-Tc1           447   1208    (17) 1230628  
   508   12.1 12.4  5.4  chr17             35346864 35346968 (18114132) + hAT-N66B_DR       DNA/hAT-Charlie           1    112    (83) 1230629  
   205    7.3  0.0  0.0  chr17             35347032 35347086 (18114014) + hAT-N178B_DR      DNA/hAT-Ac              140    194  (1689) 1230630 *
   218   18.2 11.5  1.2  chr17             35347058 35347135 (18113965) + hAT-N64B_DR       DNA/hAT-Ac             1229   1314  (2485) 1230631 *
  1484    9.7  2.6  3.0  chr17             35347068 35347291 (18113809) C SINE3-1a          SINE/5S-Deu-L2          (0)    570     348 1230632  
  1887    5.0  5.4  0.0  chr17             35347292 35347549 (18113551) C DNA-8-11_DR       DNA/hAT                 (0)    961     690 1230633 *
  2223    7.8  3.1  0.0  chr17             35347542 35347834 (18113266) C DNA-8-11_DR       DNA/hAT               (659)    302       1 1230633  
  1241   18.1 28.6  2.0  chr17             35347550 35347834 (18113266) C EnSpm-3_DR        DNA/CMC-EnSpm        (6806)   1642     959 1230634 *
  2185   12.4  5.3  0.6  chr17             35347837 35348177 (18112923) C SINE3-1a          SINE/5S-Deu-L2        (213)    357       1 1230632  
   206   17.9  2.8  5.8  chr17             35348298 35348368 (18112732) + hAT-29_DR         DNA/hAT-Ac             1476   1544  (1501) 1230635  
   337   15.4  8.4  4.0  chr17             35348642 35348661 (18112439) + hAT-N107_DR       DNA/hAT-Ac              410    557   (451) 1230636  
   443   19.7  0.8  0.0  chr17             35348662 35348783 (18112317) + Zisupton-6_DR     DNA/Zisupton          16358  16480  (5636) 1230637 *
   517    6.1  0.0  7.3  chr17             35348696 35348783 (18112317) + P-1_DR            DNA/P                  7525   7606  (2362) 1230638  
   320   13.3  1.5  4.6  chr17             35348700 35348711 (18112389) C CryptonV-3_DR     DNA/Crypton-V       (22948)    505     474 1230639 *
   465    6.8  0.0  1.1  chr17             35348712 35348800 (18112300) + Harbinger1_DR     DNA/PIF-Harbinger      2786   2873  (1588) 1230640  
   402   13.4  1.6  0.8  chr17             35348784 35348818 (18112282) + DNA9-6_DR         DNA                    7446   7556   (328) 1230641 *
   320   13.3  1.5  4.6  chr17             35348801 35348833 (18112267) C CryptonV-3_DR     DNA/Crypton-V       (22948)    473     376 1230639 *
   214   18.0  5.9  1.9  chr17             35348834 35348852 (18112248) C EnSpm-N48_DR      DNA/CMC-EnSpm        (1830)   1748    1590 1230642  
   299   20.0  4.9  2.8  chr17             35349327 35349376 (18111724) + CryptonV-N5_DR    DNA/Crypton-V         16099  16151  (8386) 1230643  
   322    9.4  3.0  4.5  chr17             35349379 35349445 (18111655) C DNA8-25_DR        DNA                  (3110)    857     792 1230644  
   286   11.7  0.0  5.0  chr17             35349390 35349452 (18111648) + EnSpm-N48B_DR     DNA/CMC-EnSpm          5237   5296  (1663) 1230645 *
   298   12.5  0.0  1.8  chr17             35349398 35349454 (18111646) C Penelope-1_DR     LINE/Penelope        (4292)    154      99 1230646  
   299   20.0  4.9  2.8  chr17             35349455 35349475 (18111625) + CryptonV-N5_DR    DNA/Crypton-V         16152  16175  (8362) 1230643  
   249   28.8  0.0  2.3  chr17             35349461 35349478 (18111622) C Dada-tL_DR        DNA/Dada              (504)   9903    9817 1230647 *
   685   11.4  3.5 25.9  chr17             35350584 35350785 (18110315) + HATN10B_DR        DNA/hAT-Ac               31    196   (412) 1230648  
   723    8.1  0.8  7.1  chr17             35350798 35350917 (18110183) + HATN10B_DR        DNA/hAT-Ac              494    606     (2) 1230649  
   262   13.0 30.0  1.1  chr17             35350958 35351027 (18110073) + Kolobok-N10_DR    DNA/Kolobok             552    641     (2) 1230650  
   205    4.0  0.0  0.0  chr17             35351007 35351031 (18110069) C DNA2-7_DR         DNA                  (5319)   4331    4307 1230651 *
   318    1.2  2.5  0.0  chr17             35351124 35351204 (18109896) + (TATAA)n          Simple_repeat             1     83     (0) 1230652 *
   399   27.4  3.9  3.9  chr17             35351167 35351179 (18109921) + DNA7-N1_DR        DNA/Zisupton           4652   4736  (5681) 1230653  
   541   20.0  3.5  2.8  chr17             35351180 35351323 (18109777) + CryptonV-N1_DR    DNA/Crypton-V          7954   8098  (1953) 1230654 *
   778   20.0  0.0  0.0  chr17             35351202 35351336 (18109764) C EnSpm-N48B_DR     DNA/CMC-EnSpm        (6071)    888     754 1230655  
   723   18.6  2.3  2.3  chr17             35351203 35351378 (18109722) C Merlin-1_DR       DNA/Merlin           (6047)   4480    4305 1230656 *
   376   17.9 10.1  3.9  chr17             35351238 35351406 (18109694) + DNA-TA-4_DR       DNA/TcMar              4550   4728  (5067) 1230657 *
   399   27.4  3.9  3.9  chr17             35351337 35351348 (18109752) + DNA7-N1_DR        DNA/Zisupton           4737   4833  (5584) 1230653  
  1370    5.5  4.4  0.0  chr17             35351515 35351697 (18109403) C hAT-N4C_DR        DNA/hAT-Charlie         (4)    191       1 1230658  
   252   22.2  3.2  0.0  chr17             35352602 35352664 (18108436) + EnSpm-9_DR        DNA/CMC-EnSpm           727    791  (7829) 1230659  
   211   27.6  5.2  1.2  chr17             35352665 35352676 (18108424) + Gypsy118-LTR_DR   LTR/Gypsy               451    528   (505) 1230660  
  1348   17.9  2.7 10.7  chr17             35352769 35353239 (18107861) + DNA-5-9_DR        DNA/hAT-Tip100            1    437   (236) 1230661  
  1344   15.9  1.2 21.1  chr17             35353240 35353750 (18107350) C HATN1_DR          DNA/hAT                 (0)    427       1 1230662  
  1056   16.0  5.7  1.3  chr17             35353751 35353978 (18107122) + DNA-5-9_DR        DNA/hAT-Tip100          434    671     (2) 1230663  
   620   12.2  5.5 37.9  chr17             35354088 35354325 (18106775) + Rex1-53_DR        LINE/Rex-Babar         1835   2016    (47) 1230664  
   937   11.7  0.0  3.4  chr17             35354458 35354608 (18106492) C HATN17_DR         DNA/hAT-Tip100       (1057)    490     345 1230665 *
  2015    8.6 13.1  1.1  chr17             35354477 35354804 (18106296) C SINE2-4_DR        SINE/tRNA-V-RTE         (3)    368       2 1230666  
  1888   17.5  2.0 24.2  chr17             35354805 35355164 (18105936) C DNA8-23_DR        DNA                  (2030)   4709    4472 1230667 *
  2559   14.9 18.5  4.5  chr17             35354816 35355534 (18105566) + Merlin-1_DR       DNA/Merlin             4341   5156  (5371) 1230668  
  9863    5.0 11.6  4.6  chr17             35355535 35357071 (18104029) + Kolobok-N9_DR     DNA/Kolobok-T2            1   1639     (0) 1230669  
   466    8.2 13.1  0.7  chr17             35357067 35357080 (18104020) + Helitron-N3B_DR   RC/Helitron            2314   2378  (4226) 1230670 *
   386    7.5  0.8  9.8  chr17             35357081 35357098 (18104002) C Zisupton-3_DR     DNA/Zisupton          (735)   7220    7159 1230671  
   576    3.1  1.0  2.2  chr17             35357099 35357198 (18103902) + DNA9-6_DR         DNA                    7438   7521   (363) 1230672  
   459    2.9  0.0  0.0  chr17             35357114 35357125 (18103975) C hAT-N39_DR        DNA/hAT-Tip100        (265)   1329    1233 1230673 *
   459    1.4  0.0 18.1  chr17             35357126 35357210 (18103890) C Mariner-N29_DR    DNA/TcMar-ISRm11     (1082)    683     612 1230674  
   211   12.9  2.0 12.4  chr17             35357137 35357287 (18103813) + EnSpm-N44_DR      DNA/CMC-EnSpm          6871   7007  (1645) 1230675 *
   386    7.5  0.8  9.8  chr17             35357199 35357213 (18103887) C Zisupton-3_DR     DNA/Zisupton          (735)   7158    7099 1230671  
   325    8.0  0.9  1.8  chr17             35357216 35357227 (18103873) + Kolobok-1_DR      DNA/Kolobok-T2         2842   2954  (3349) 1230676  
   466    8.2 13.1  0.7  chr17             35357228 35357243 (18103857) + Helitron-N3B_DR   RC/Helitron            2379   2467  (4137) 1230670  
   968    5.5  1.6  0.8  chr17             35359144 35359272 (18101828) + Kolobok-N2A_DR    DNA/Kolobok-T2            1    130  (1225) 1230677  
   211    8.9  9.7  9.7  chr17             35359488 35359549 (18101551) + ACROBAT2          DNA/PIF                 290    351   (430) 1230678  
   296   13.5 12.0  6.3  chr17             35359835 35359984 (18101116) C LOOPERN2_DR       DNA/Kolobok-T2        (422)    953     796 1230679 *
   533   10.2  6.2  0.1  chr17             35359850 35359896 (18101204) C hAT-N48B_DR       DNA/hAT-Ac            (430)   1710    1603 1230680  
   422   12.4  0.0  0.0  chr17             35359897 35360001 (18101099) + EnSpm-N14_DR      DNA/CMC-EnSpm          3561   3665   (915) 1230681  
   333   17.6  5.8  2.2  chr17             35359933 35360019 (18101081) + CATCH2LTR_DR      LTR/Pao                 675    764    (61) 1230682 *
   533   10.2  6.2  0.1  chr17             35360002 35360013 (18101087) C hAT-N48B_DR       DNA/hAT-Ac            (430)   1602    1571 1230680  
   233    1.7  0.0  1.7  chr17             35361688 35361748 (18099352) + (TTATA)n          Simple_repeat             2     61     (0) 1230683  
   201   17.5  2.5  0.0  chr17             35361721 35361738 (18099362) + L1-83_DR          LINE/L1                5413   5452   (159) 1230684 *
   204   13.0  0.0  0.0  chr17             35361739 35361784 (18099316) C hAT-N47B_DR       DNA/hAT-Tip100        (786)    202     157 1230685  
   201   17.5  2.5  0.0  chr17             35361785 35361800 (18099300) + L1-83_DR          LINE/L1                5453   5494   (117) 1230684  
   597   18.1  0.0  1.7  chr17             35361856 35361973 (18099127) C DNA8-17_DR        DNA/hAT-Tip100        (388)   1425    1310 1230686  
   534   25.3  0.0  3.5  chr17             35361974 35362030 (18099070) + DNA8-28_DR        DNA/hAT                3299   3467  (3675) 1230687  
   237   13.0  0.0  0.0  chr17             35362345 35362390 (18098710) C CryptonV-N4_DR    DNA/Crypton-V       (10671)   2822    2777 1230688  
   925   17.4  1.2  0.0  chr17             35363487 35363647 (18097453) + EnSpm-N48B_DR     DNA/CMC-EnSpm           737    899  (6060) 1230689  
   777   21.8  1.4  6.0  chr17             35363491 35363509 (18097591) C DNA-6-N2_DR       DNA                  (1448)   3608    3484 1230690 *
  1162   13.2  1.1  0.0  chr17             35363510 35363691 (18097409) C HE1_DR1           SINE/tRNA-V-RTE        (37)    365     182 1230691  
   541   20.0  3.4  2.2  chr17             35363909 35364087 (18097013) + TDR16             DNA/Merlin                1    181   (132) 1230692  
   501   17.3  7.0  8.0  chr17             35364088 35364120 (18096980) C Dada-U1A_DR       DNA/Dada             (7537)   3440    3231 1230693  
   553   18.2  7.9  2.9  chr17             35364273 35364436 (18096664) C ASAT_CY           Satellite              (64)    198      27 1230694  
  2199   11.8  5.9  0.0  chr17             35364442 35364781 (18096319) + HE1_DR1           SINE/tRNA-V-RTE          26    385    (17) 1230695  
   579   16.8  3.9  3.9  chr17             35364674 35364803 (18096297) + EnSpm-N11_DR      DNA/CMC-EnSpm          3699   3828  (1525) 1230696 *
   408   18.7  4.4  5.7  chr17             35365153 35365311 (18095789) + ERV1-7_DR-I       LTR/ERV1               1866   2022  (4681) 1230697 *
   490   11.2  0.0  0.7  chr17             35365200 35365343 (18095757) + DNA-2-32_DR       DNA/CMC-EnSpm?         5470   5612  (3170) 1230698 *
   559    6.1  0.0  0.0  chr17             35365219 35365350 (18095750) C EnSpm-N2_DR       DNA/CMC-EnSpm         (968)   3047    2916 1230699  
   352   20.2  0.6  7.5  chr17             35365220 35365252 (18095848) + DNA8-25_DR        DNA                     729    812  (3155) 1230700 *
   390    9.0  0.0  9.9  chr17             35365253 35365363 (18095737) + EnSpm-N40B_DR     DNA/CMC-EnSpm          2204   2304  (3203) 1230701  
   352   20.2  0.6  7.5  chr17             35365364 35365390 (18095710) + DNA8-25_DR        DNA                     813    888  (3079) 1230700  
  1473   20.6 10.0 24.8  chr17             35365686 35366545 (18094555) C TDR13D            DNA                     (4)    758       1 1230702  
   309   11.3 22.2  1.3  chr17             35366675 35366737 (18094363) + DNA25TWA2_DR      DNA                       2     77   (725) 1230703  
  1028   15.1 11.1  4.7  chr17             35366812 35367053 (18094047) + DNA25TWA2_DR      DNA                     200    456   (346) 1230704  
   774   14.1  8.9  0.0  chr17             35367054 35367188 (18093912) C DNA8-17_DR        DNA/hAT-Tip100          (0)   1813    1667 1230705 *
  5869   13.3  5.4  9.6  chr17             35367176 35368535 (18092565) C DNA8-17_DR        DNA/hAT-Tip100        (506)   1307       1 1230686  
  1351   14.5 22.1  0.3  chr17             35368537 35368826 (18092274) + DNA25TWA2_DR      DNA                     450    802     (0) 1230706  
   220    6.9  0.0  0.0  chr17             35368802 35368830 (18092270) + EnSpm-N10_DR      DNA/CMC-EnSpm          4108   4136  (5172) 1230707 *
   251   19.2  2.8  6.9  chr17             35369394 35369499 (18091601) C EnSpm-N13_DR      DNA/CMC-EnSpm        (1463)  20686   20585 1230708 *
   750   11.4 31.4  0.8  chr17             35369407 35369600 (18091500) C ANGEL             DNA/Kolobok            (28)    281      29 1230709  
  4221   12.4  7.7 10.2  chr17             35369638 35370680 (18090420) + TDR23             DNA                     129   1147     (0) 1230710  
   344   24.1  3.6  6.7  chr17             35370769 35370906 (18090194) + hAT-N133_DR       DNA/hAT-Ac              162    295   (328) 1230711  
   220   11.6  3.3  0.8  chr17             35371807 35371820 (18089280) + DNA-8-29_DR       DNA/hAT-Tip100          815    939    (81) 1230712  
   313    7.7  0.0  3.9  chr17             35371821 35371928 (18089172) C DNA6-6_DR         DNA                  (3396)   7885    7782 1230713 *
   406    5.5  0.5  0.0  chr17             35371836 35371953 (18089147) C EnSpm-N42_DR      DNA/CMC-EnSpm         (633)    619     475 1230714  
   375   20.2  2.0 10.1  chr17             35371856 35372004 (18089096) C Merlin-1_DR       DNA/Merlin           (8908)   1619    1482 1230715 *
  1825   19.3 22.6  2.1  chr17             35372022 35372291 (18088809) + Merlin-2_DR       DNA/Merlin            10290  11152  (2769) 1230716  
  2784    9.6 11.6  1.2  chr17             35372292 35372755 (18088345) C DNA-X-4_DR        DNA                   (733)    512       1 1230717  
   201   29.2  4.1  1.0  chr17             35372804 35372900 (18088200) + Mariner-15_DR     DNA/TcMar-Tc1            35    134  (1461) 1230718  
   229   18.2  0.0  0.0  chr17             35372977 35373020 (18088080) + Mariner-15_DR     DNA/TcMar-Tc1           160    203  (1392) 1230719  
  2200   13.1  1.7  0.7  chr17             35373684 35374090 (18087010) + TDR24             DNA                      33    443     (1) 1230720  
  5297    9.9  4.8  0.5  chr17             35374136 35374929 (18086171) + LOOPERN3B_DR      DNA/Kolobok-T2            1    828   (221) 1230721  
   686   21.9 10.3  0.4  chr17             35374974 35375207 (18085893) C Mariner-N38_DR    DNA/TcMar-Tc1         (222)    325      69 1230722  
   398   23.6 12.2  3.3  chr17             35374989 35375242 (18085858) C DNAX-25B_DR       DNA/Zisupton         (1391)   2147    1872 1230723 *
   239   23.7  4.9  1.2  chr17             35375183 35375263 (18085837) C Mariner-6_DR      DNA/TcMar-Tc1        (1533)     96      13 1230724 *
  5575    5.8  1.1  0.3  chr17             35376263 35376968 (18084132) C TZF28B            DNA/TcMar-Tc1           (0)   1614     903 1230725  
   354   16.4  2.7  0.0  chr17             35376956 35376968 (18084132) + TE-X-1B_DR        DNA                     439    453   (956) 1230726 *
   528   14.9 10.7  2.8  chr17             35376969 35377099 (18084001) + hAT-N152_DR       DNA/hAT-Blackjack         1    141   (189) 1230727  
   495   10.8  0.0  6.0  chr17             35377100 35377113 (18083987) C TZF28             DNA/TcMar-Tc1        (1529)     84       3 1230728  
   548    5.6  0.0  1.4  chr17             35377114 35377186 (18083914) + TZF28B            DNA/TcMar-Tc1          1543   1614     (0) 1230729  
  2004    8.1 10.4  6.1  chr17             35377213 35377683 (18083417) + Mariner-N31_DR    DNA/TcMar-Tc1             1    490    (50) 1230730  
   945   17.5 12.7  3.5  chr17             35378209 35378658 (18082442) + TDR7              DNA                      11    500    (41) 1230731  
   205   24.7  4.1  0.0  chr17             35378638 35378710 (18082390) C DNA6-6_DR         DNA                   (361)  10920   10845 1230732 *
   970    5.8  2.2  1.4  chr17             35378656 35378794 (18082306) C REX1-5_DR         LINE/Rex-Babar          (7)   2652    2513 1230733  
   606   11.7 10.6  5.0  chr17             35379586 35379834 (18081266) C Harbinger-4N1B_DR DNA/PIF-Harbinger     (424)    739     322 1230734  
  4185   13.1  8.2  1.6  chr17             35380122 35380841 (18080259) + TDR13             DNA                       1    767     (5) 1230735  
   216   28.7  6.8  2.4  chr17             35381000 35381117 (18079983) + EnSpm-11_DR       DNA/CMC-EnSpm           786    908  (8095) 1230736  
   265   22.9 11.3  1.4  chr17             35381290 35381315 (18079785) + Mariner-N2_DR     DNA/TcMar              1238   1383  (2583) 1230737  
   323   19.0  9.3  1.7  chr17             35381316 35381361 (18079739) C Helitron-2_DR     RC/Helitron          (3988)  23424   23310 1230738  
   333   13.1 11.5  0.0  chr17             35381362 35381422 (18079678) C SINE2-5_DR        SINE/tRNA-V-RTE         (0)    282     215 1230739  
  1535    1.1  2.1  2.6  chr17             35381710 35381901 (18079199) + L2-1_DR           LINE/L2                4790   4980     (5) 1230740  
  5443    8.6  6.5  0.7  chr17             35382600 35383467 (18077633) + DNA8-4A_DR        DNA/hAT-Charlie           1    918     (1) 1230741  
  5419    8.9  7.7  4.6  chr17             35383468 35384429 (18076671) C Merlin-1_DR       DNA/Merlin           (8483)   2044    1055 1230742  
   210   13.1  0.9  2.8  chr17             35384344 35384453 (18076647) C hAT-N155_DR       DNA/hAT-Tip100        (297)    291     184 1230743 *
   362    6.8  6.5  4.3  chr17             35384369 35384460 (18076640) C EnSpm1_DR         DNA/CMC-EnSpm        (8095)   1393    1300 1230744  
  1299   15.4 15.3  0.8  chr17             35385355 35385675 (18075425) + DNAX-16_DR        DNA                       2    368    (55) 1230745  
  5068    9.5  8.6  1.1  chr17             35385724 35386524 (18074576) C HarbingerN5_DR    DNA/PIF-Harbinger       (0)    861       1 1230746  
   410   20.2  0.9  4.5  chr17             35386526 35386639 (18074461) + Kolobok-N11_DR    DNA/Kolobok-T2           45    154   (317) 1230747  
  1809   15.4 23.5  0.8  chr17             35386694 35387093 (18074007) + hAT-N22B_DR       DNA/hAT-Ac              243    732   (647) 1230748  
   480    9.1  0.9  0.9  chr17             35387474 35387584 (18073516) + EnSpm-N42_DR      DNA/CMC-EnSpm           521    631   (621) 1230749  
   308   15.1  0.0 11.4  chr17             35387478 35387604 (18073496) + Merlin-1_DR       DNA/Merlin             4261   4374  (6153) 1230750 *
  1631   18.7  4.5 17.2  chr17             35387500 35387809 (18073291) + DNA8-10_DR        DNA/hAT-Ac             1607   2187  (1831) 1230751  
  2622    6.5  0.3  0.9  chr17             35387810 35388151 (18072949) + SINE2-3_DR        SINE/tRNA-V-RTE          24    363     (5) 1230752  
   274   19.8  1.3  3.9  chr17             35388083 35388161 (18072939) C hAT-N142B_DR      DNA/hAT?             (1214)    786     710 1230753 *
   563   22.4  6.0  2.6  chr17             35388218 35388368 (18072732) + DNAX-23_DR        DNA                    9564   9719  (2082) 1230754 *
   753   16.3  5.0  0.0  chr17             35388239 35388379 (18072721) C HE1_DR1           SINE/tRNA-V-RTE       (170)    232      85 1230755  
   282   27.2 10.7  0.0  chr17             35388296 35388398 (18072702) C DIRS-1C-LTR_DR    LTR/Ngaro             (249)    369     256 1230756 *
  1263   15.4  4.7  1.5  chr17             35388395 35388651 (18072449) + DNAX-16_DR        DNA                     159    423     (0) 1230757  
   245   19.7 13.1  0.0  chr17             35388750 35388810 (18072290) C Crypton-N1_DR     DNA/Crypton-A         (406)     78      10 1230758  
   260   24.0  2.0  2.0  chr17             35390673 35390685 (18070415) C EnSpm-15_DR       DNA/CMC-EnSpm        (1440)  10014    9919 1230759  
   306   21.7  2.4  0.0  chr17             35390686 35390768 (18070332) C Kolobok-N10B_DR   DNA/Kolobok            (19)    252     168 1230760  
  2229    9.5 11.5  2.2  chr17             35390771 35391168 (18069932) C piggyBac-N3_DR    DNA/PiggyBac            (1)    437       3 1230761  
  2074   16.2  8.1  2.4  chr17             35391177 35391611 (18069489) C Harbinger-N12_DR  DNA/PIF-Harbinger      (27)    675     217 1230762  
   268   20.8  0.0  0.0  chr17             35391619 35391671 (18069429) C Harbinger-N12_DR  DNA/PIF-Harbinger     (649)     53       1 1230762  
   421   21.5  0.0  2.1  chr17             35391672 35391764 (18069336) C Kolobok-N10B_DR   DNA/Kolobok           (160)    111      21 1230760  
   259   21.8  0.0  5.8  chr17             35391672 35391684 (18069416) + Helitron-2_DR     RC/Helitron           11647  11695 (15717) 1230763 *
   497   18.7  9.5  4.5  chr17             35391692 35391859 (18069241) C DNA2-8_DR         DNA/CMC-EnSpm        (1705)   2702    2527 1230764  
   590   22.1  8.2 10.6  chr17             35391896 35391977 (18069123) + DNA2-8_DR         DNA/CMC-EnSpm          2528   2603  (1804) 1230765  
  1200   15.2  8.5  3.3  chr17             35391978 35392235 (18068865) + Kolobok-N10B_DR   DNA/Kolobok               1    271     (0) 1230766  
  2201    8.4  4.7  1.3  chr17             35392469 35392831 (18068269) C Gypsy-215_DR-LTR  LTR/Gypsy               (0)    762     388 1230767  
  1222    8.6 22.9  2.2  chr17             35392830 35393056 (18068044) + TE-X-3_DR         DNA/PIF-ISL2EU           48    320   (703) 1230768 *
   235    6.2  0.0  0.0  chr17             35393055 35393086 (18068014) + TE-X-3_DR         DNA/PIF-ISL2EU          779    810   (213) 1230769 *
  1219    6.8  1.2  0.0  chr17             35393091 35393252 (18067848) + TE-X-3_DR         DNA/PIF-ISL2EU          860   1023     (0) 1230770  
   392    6.7  3.2  4.3  chr17             35393823 35393835 (18067265) + DNA-N43_DR        DNA/TcMar-Fot1          509    564   (490) 1230771  
   399    5.4  0.0  0.0  chr17             35393836 35393909 (18067191) + ENSPM-6_DR        DNA/CMC-EnSpm         13941  14014 (18602) 1230772 *
   409    5.1  0.0  0.0  chr17             35393845 35393923 (18067177) C hAT-N48B_DR       DNA/hAT-Ac            (472)   1668    1590 1230773  
   276   12.5  4.4  2.2  chr17             35393848 35393937 (18067163) C DIRS-8B_DR        LTR/Ngaro            (2403)   4910    4819 1230774 *
   301    7.7  7.7  0.0  chr17             35393870 35393934 (18067166) C EnSpm-9_DR        DNA/CMC-EnSpm        (7845)    775     706 1230775  
   263   17.1  8.5  0.0  chr17             35393935 35393950 (18067150) + Helitron-2_DR     RC/Helitron            5358   5445 (21967) 1230776  
  2155   15.9 28.6  6.3  chr17             35394327 35395131 (18065969) C TDR22             DNA                     (0)   1255     282 1230777  
   695   16.1  4.2  1.0  chr17             35395140 35395307 (18065793) + EnSpm-N5_DR       DNA/CMC-EnSpm            57    212    (78) 1230778  
   839   14.7  1.4 19.4  chr17             35395372 35395488 (18065612) C TDR22             DNA                  (1052)    203     120 1230777  
  7692   10.6  4.1  1.7  chr17             35395489 35396712 (18064388) + TDR22             DNA                       3   1255     (0) 1230779  
  1615   15.5 10.3  2.9  chr17             35396842 35397199 (18063901) C Kolobok-N1_DR     DNA/Kolobok-T2?       (415)    384       1 1230780  
   333   13.5  1.3  4.0  chr17             35397801 35397877 (18063223) + Zisupton-2_DR     DNA/Zisupton           2873   2947  (2107) 1230781  
  1145   12.5 11.7  3.0  chr17             35397937 35398217 (18062883) + L1-136_DR         LINE/L1                5061   5365    (13) 1230782  
   298   10.4  0.0  0.0  chr17             35398691 35398767 (18062333) + (CTAAA)n          Simple_repeat             3     79     (0) 1230783  
   249   15.0  0.0  0.0  chr17             35399288 35399327 (18061773) C LOOPERN4B_DR      DNA/Kolobok-T2          (0)    503     464 1230784  
  1460   12.8  0.5  0.5  chr17             35399427 35399645 (18061455) + DNA-2-11_DR       DNA/TcMar-Fot1            1    219   (770) 1230785  
  1743    5.0  0.4  5.0  chr17             35399646 35399895 (18061205) + TDR20             DNA/Merlin                1    239     (0) 1230786  
   292   14.3 17.5  0.0  chr17             35399896 35399958 (18061142) + DNA-2-11_DR       DNA/TcMar-Fot1          212    285   (704) 1230787 *
   523   30.8  5.8  0.5  chr17             35399935 35399959 (18061141) C hAT-N154_DR       DNA/hAT-Tip100       (1030)    365     331 1230788  
  1323   10.2  2.7  0.5  chr17             35399960 35400147 (18060953) + TDR3B             DNA/hAT-Charlie           2    193     (0) 1230789  
   900    8.0  0.0  0.0  chr17             35400148 35400272 (18060828) + DNA-2-11_DR       DNA/TcMar-Fot1          278    402   (587) 1230790 *
  1192   17.2 13.8  1.0  chr17             35400254 35400529 (18060571) + CryptonV-N2_DR    DNA/Crypton-V         15581  15891   (747) 1230791 *
  2359    5.5  9.6  1.4  chr17             35400287 35400618 (18060482) C HE2_DR            SINE/tRNA-V-RTE         (2)    361       3 1230792  
  1581   10.2 18.9  1.1  chr17             35400619 35400949 (18060151) + DNA-2-11_DR       DNA/TcMar-Fot1          414    810   (179) 1230793  
   792   19.6  0.0  2.0  chr17             35400938 35401093 (18060007) C TE-X-7_DR         LINE?/Penelope?       (546)    293     141 1230794 *
  1175   10.3  0.0  1.7  chr17             35400955 35401132 (18059968) C SINE2-4_DR        SINE/tRNA-V-RTE         (0)    371     197 1230795  
   812   13.4  1.5 13.5  chr17             35400961 35401159 (18059941) + IS3EU-4_DR        DNA/IS3EU             12475  12652  (2377) 1230796 *
   388   17.7 10.4  1.6  chr17             35401155 35401269 (18059831) + DNA-2-11_DR       DNA/TcMar-Fot1          816    940    (49) 1230797 *
   219   22.1  2.9  1.4  chr17             35401223 35401291 (18059809) + EnSpm-N48B_DR     DNA/CMC-EnSpm          2323   2392  (4567) 1230798 *
   331    9.8  0.0  0.0  chr17             35401247 35401297 (18059803) C DNA8-17_DR        DNA/hAT-Tip100        (145)   1668    1618 1230799 *
   908   11.0  2.7  1.3  chr17             35401296 35401442 (18059658) + HarbingerN1_DR    DNA/PIF-Harbinger       204    352   (298) 1230800  
  2479   15.4 10.2  0.6  chr17             35402088 35402526 (18058574) + TDR13B2           DNA                       1    481   (298) 1230801  
  1062   18.3 29.0  8.4  chr17             35402527 35402667 (18058433) + DNA9-3_DR         DNA/MULE-MuDR?         5106   5795  (5584) 1230802  
  2487    7.6  6.6  4.5  chr17             35402740 35403236 (18057864) + Mariner-N31_DR    DNA/TcMar-Tc1            33    539     (1) 1230803  
   977   15.7  8.1  0.0  chr17             35403504 35403693 (18057407) C TDR5              DNA/CMC-EnSpm           (0)    531     326 1230804  
   451    3.5  0.0  0.0  chr17             35403694 35403750 (18057350) C hAT-N22_DR        DNA/hAT-Ac              (0)   1738    1682 1230805  
  2036    9.8  2.5  3.4  chr17             35403765 35404091 (18057009) C hAT-N22C_DR       DNA/hAT-Ac            (181)    513     190 1230806  
  1926   14.1  1.9  4.1  chr17             35404092 35404467 (18056633) C Gypsy37-LTR_DR    LTR/Gypsy               (0)    372       5 1230807  
  1249    6.9  2.5  7.2  chr17             35404473 35404675 (18056425) C hAT-N22_DR        DNA/hAT-Ac           (1544)    194       1 1230808  
  1593   14.8  3.0  0.0  chr17             35404677 35404947 (18056153) C TDR5              DNA/CMC-EnSpm         (199)    332      54 1230804  
  2817   11.6  3.5  2.4  chr17             35404949 35405408 (18055692) C KolobokN78B_DR    DNA/Kolobok-T2          (0)   1017     553 1230809  
  1631    8.0  0.8  1.7  chr17             35405407 35405648 (18055452) C KolobokN78B_DR    DNA/Kolobok-T2        (777)    240       1 1230809 *
   212   12.5  0.0  0.0  chr17             35405649 35405680 (18055420) C hAT-N22B_DR       DNA/hAT-Ac           (1106)    273     242 1230810  
  2729    6.3  0.8  0.0  chr17             35405716 35406081 (18055019) + Merlin-N1_DR      DNA/Merlin                1    369     (0) 1230811  
   231   12.9  1.4  1.4  chr17             35406264 35406334 (18054766) C L1-11_DR          LINE/L1              (1519)   5805    5735 1230812  
   986    7.2  5.1  2.5  chr17             35407274 35407430 (18053670) C EnSpm-N3C_DR      DNA/CMC-EnSpm           (0)    283     123 1230813  
   538   12.8  5.9  0.0  chr17             35407431 35407532 (18053568) C hAT-N172_DR       DNA/hAT-Charlie         (0)    581     474 1230814  
   327   18.3 10.9  2.0  chr17             35407484 35407667 (18053433) + DNA9-6_DR         DNA                    7322   7521   (363) 1230815 *
   360   11.9  3.2  0.0  chr17             35407562 35407687 (18053413) C hAT-N39_DR        DNA/hAT-Tip100        (236)   1358    1229 1230816 *
   379   10.4  7.8  0.8  chr17             35407581 35407696 (18053404) C Ginger1-N1_DR     DNA/Ginger-1         (1921)    737     614 1230817 *
  2448   11.6 17.1  0.2  chr17             35407599 35408101 (18052999) C Helitron-N2_DR    RC/Helitron           (921)   1542     955 1230818 *
  2856    9.9  9.2  0.0  chr17             35407667 35408131 (18052969) C Mariner-N38_DR    DNA/TcMar-Tc1          (39)    508       1 1230819  
   257    6.1  0.0  0.0  chr17             35408137 35408169 (18052931) C Zisupton-7_DR     DNA/Zisupton         (7343)   9739    9707 1230820  
  3638    8.1 24.9  0.0  chr17             35409407 35410024 (18051076) C TDR2              DNA/TcMar-Tc1           (3)    934     163 1230821  
  3078    6.1  0.3  0.0  chr17             35410025 35410415 (18050685) C DNA-AT-1_DR       DNA                     (0)    392       1 1230822  
   252   24.4  2.5  3.8  chr17             35410344 35410424 (18050676) + Merlin-1_DR       DNA/Merlin             9357   9436  (1091) 1230823 *
  1013   11.2  1.9  0.0  chr17             35410417 35410576 (18050524) C TDR2              DNA/TcMar-Tc1         (774)    163       1 1230821  
   723   15.3 18.1  0.0  chr17             35410628 35410842 (18050258) + Merlin-N3_DR      DNA/Merlin                1    254     (1) 1230824  
   354   12.1  1.7  0.0  chr17             35411019 35411076 (18050024) + Mariner-N5B_DR    DNA/TcMar              3060   3118  (6326) 1230825  
   273   21.6  1.3  2.7  chr17             35411035 35411110 (18049990) C DNA-X-2_DR        DNA                   (184)    632     558 1230826 *
  4367   12.5  7.9  0.0  chr17             35411112 35411808 (18049292) + Tc1-4_DR          DNA/TcMar-Tc1           528   1279   (293) 1230827  
  2146    3.9  0.0  0.4  chr17             35411811 35412066 (18049034) + HATN8_DR          DNA/Zisupton              1    255     (0) 1230828  
   257    5.6  2.8  0.0  chr17             35412070 35412105 (18048995) + Tc1-4_DR          DNA/TcMar-Tc1          1278   1314   (258) 1230829 *
   288   16.7  3.6 16.3  chr17             35412100 35412264 (18048836) C SAT-13_DR         Satellite             (351)    872     726 1230830  
 53918    0.3  0.1  0.0  chr17             35412359 35418408 (18042692) C DIRS1b_DR         LTR/DIRS                (0)   6055       1 1230831  
  1655   10.4  5.6  1.9  chr17             35419768 35420070 (18041030) C DNA2-13_DR        DNA                     (0)   5898    5585 1230832  
   225   13.2 11.3  0.0  chr17             35420081 35420133 (18040967) C DNA2-13_DR        DNA                   (463)   5435    5377 1230832  
  2364   10.7  9.2  0.9  chr17             35420240 35420738 (18040362) + Mariner-N31_DR    DNA/TcMar-Tc1             1    540     (0) 1230833  
  1180   15.2  1.7  7.6  chr17             35420905 35421252 (18039848) C DNA2-13_DR        DNA                  (5561)    337       9 1230834  
  1829   15.5  4.8  0.2  chr17             35421809 35422184 (18038916) C TDR24             DNA                    (50)    394       2 1230835  
   332   18.5  0.0  1.5  chr17             35422303 35422368 (18038732) C DNA8-17_DR        DNA/hAT-Tip100        (400)   1413    1349 1230836  
   381   15.6  0.4  0.8  chr17             35422415 35422503 (18038597) C hAT-N130_DR       DNA/hAT-Ac            (252)    169      56 1230837  
   246   13.2  3.6  5.5  chr17             35422481 35422502 (18038598) + EnSpm-N13_DR      DNA/CMC-EnSpm          7614   7634 (14515) 1230838 *
  1673    9.5 10.1  0.3  chr17             35422503 35422788 (18038312) + Mariner-N38_DR    DNA/TcMar-Tc1             2    315   (232) 1230839  
   440   22.1  2.1  0.0  chr17             35422764 35422786 (18038314) C CryptonV-N5_DR    DNA/Crypton-V       (21132)   3405    3381 1230840 *
  1596    1.6  1.6  2.1  chr17             35422787 35422980 (18038120) + TDR3              DNA/hAT-Charlie           1    193     (0) 1230841  
  1330   10.5  1.6  2.1  chr17             35422981 35423223 (18037877) + Mariner-N38_DR    DNA/TcMar-Tc1           306    547     (0) 1230842  
   304   31.2  4.8  4.4  chr17             35422981 35423009 (18038091) C EnSpm-N40_DR      DNA/CMC-EnSpm        (1991)   3398    3175 1230843 *
   249    9.5  0.0  2.4  chr17             35423186 35423228 (18037872) + ENSPM-6_DR        DNA/CMC-EnSpm          2699   2740 (29876) 1230844 *
   289    4.0 25.5  1.6  chr17             35423217 35423267 (18037833) C hAT-N130_DR       DNA/hAT-Ac            (358)     63       1 1230837  
   273   13.1  0.0  2.2  chr17             35423237 35423283 (18037817) C DNA6-1_DR         DNA/hAT-hAT5          (964)    185     140 1230845 *
  1276   17.2  1.3  0.4  chr17             35423289 35423316 (18037784) C MuDR-2_DR         DNA/MULE-MuDR        (3653)  20280   20251 1230846  
  1701    8.7  2.9  0.4  chr17             35423317 35423558 (18037542) + SINE2-3_DR        SINE/tRNA-V-RTE           1    248   (120) 1230847  
  1739   13.7  2.5  7.4  chr17             35423564 35423887 (18037213) + TDR13B            DNA                     454    762     (1) 1230848  
   330   25.4 14.0  3.1  chr17             35423748 35423983 (18037117) + SAT-18_DR         Satellite              1146   1406  (2059) 1230849 *
   727   12.3  5.7  0.0  chr17             35423889 35423994 (18037106) + TDR13C            DNA                     549    660    (20) 1230850  
   298   13.7  0.0  0.0  chr17             35425227 35425277 (18035823) + HATN8_DR          DNA/Zisupton             13     63   (192) 1230851  
   230   25.0  0.0  0.0  chr17             35425304 35425367 (18035733) + HATN8_DR          DNA/Zisupton            138    201    (54) 1230852  
   751   14.6  2.2  0.7  chr17             35425378 35425515 (18035585) + Gypsy7-LTR_DR     LTR/Gypsy               665    804     (0) 1230853  
  2977    7.3  0.8  0.0  chr17             35425593 35425991 (18035109) + TZF28B            DNA/TcMar-Tc1             1    402  (1212) 1230854  
  1992   12.0 18.1  1.2  chr17             35426019 35426433 (18034667) + Kolobok-N5_DR     DNA/Kolobok-T2?           1    484     (1) 1230855  
   222   17.6 12.9  2.6  chr17             35426490 35426559 (18034541) C ANGEL             DNA/Kolobok           (232)     77       1 1230856  
   218   17.9  6.1 12.0  chr17             35426560 35426617 (18034483) C hAT-N134_DR       DNA/hAT?              (317)    748     697 1230857  
   200   19.7  0.0  5.4  chr17             35427265 35427323 (18033777) + TZF28C            DNA/TcMar-Tc1          1491   1546    (83) 1230858  
  3538    7.1  1.8  0.4  chr17             35427356 35427849 (18033251) C L2-13B_DRe        LINE/L2                 (2)   1239     739 1230859  
  1202   17.7 11.7  5.4  chr17             35427974 35428374 (18032726) C TDR25             DNA/hAT-Charlie         (3)    608     184 1230860  
   721   16.8  0.0  0.8  chr17             35428441 35428566 (18032534) + SINE2-1_DR        SINE/tRNA                13    137    (61) 1230861  
   418    9.6  0.0 11.1  chr17             35428567 35428636 (18032464) C hAT-N52C_DR       DNA/hAT-Ac            (124)    284     222 1230862  
   267   22.2  0.0  0.0  chr17             35428632 35428685 (18032415) + ASAT_CY           Satellite               105    158   (104) 1230863 *
   435   13.3  4.4  1.1  chr17             35428927 35429017 (18032083) C Copia-11C_DR-LTR  LTR/Gypsy?            (342)     94       1 1230864  
   781   20.0  6.2  2.3  chr17             35429018 35429227 (18031873) C hAT-N29_DR        DNA/hAT-Tip100        (203)   1377    1160 1230865 *
  1723    9.3 17.0  0.6  chr17             35429045 35429326 (18031774) C SINE2-4_DR        SINE/tRNA-V-RTE         (5)    366      39 1230866  
   456   20.0 14.1  0.6  chr17             35429237 35429392 (18031708) C DNA-8-9_DR        DNA/hAT-Ac            (315)   3404    3228 1230867 *
   214   22.8  7.2  4.7  chr17             35429917 35429999 (18031101) C DNA-TA-1_DR       DNA/CMC-EnSpm         (227)    585     501 1230868  
  1237   16.4 14.1  0.0  chr17             35430174 35430436 (18030664) C TE-X-6B_DR        DNA/Crypton-A           (0)    574     275 1230869  
   209   22.1  0.0  3.4  chr17             35430906 35430966 (18030134) C DNA8-23_DR        DNA                  (6622)    117      59 1230870  
  5037    7.2  4.2  0.1  chr17             35430967 35431648 (18029452) C TC1DR3            DNA/TcMar-Tc1         (159)   1066     357 1230871  
   917    7.0  0.0  0.0  chr17             35431646 35431760 (18029340) C TC1DR3            DNA/TcMar-Tc1        (1085)    140      26 1230871 *
   216   11.7  3.8  3.8  chr17             35431750 35431829 (18029271) + DNA6-4_DR         DNA                    2087   2166  (1373) 1230872 *
   269   11.8  0.0  2.9  chr17             35431764 35431833 (18029267) + EnSpm-9_DR        DNA/CMC-EnSpm           708    775  (7845) 1230873 *
   790   15.0  1.2 10.0  chr17             35431779 35431941 (18029159) C Polinton-1_DR     DNA/Maverick          (738)  17747   17598 1230874  
   315   17.3 11.2  1.2  chr17             35431806 35431957 (18029143) C DNA-N43_DR        DNA/TcMar-Fot1        (333)    721     555 1230875 *
  4110    0.7  0.0  0.0  chr17             35431961 35432418 (18028682) + Gypsy5-LTR_DR     LTR/Gypsy                 1    458     (0) 1230876  
 37596    0.5  0.5  1.9  chr17             35432419 35436690 (18024410) + Gypsy5-I_DR       LTR/Gypsy                 1   4212     (0) 1230876  
  4110    0.7  0.0  0.0  chr17             35436691 35437148 (18023952) + Gypsy5-LTR_DR     LTR/Gypsy                 1    458     (0) 1230876  
  4437   11.3  5.5  0.1  chr17             35438548 35439254 (18021846) + DNA-X-5_DR        DNA/hAT                   1    745   (476) 1230877  
  1410    9.4  1.0  0.0  chr17             35439244 35439444 (18021656) C TDR19             DNA/hAT-Charlie       (202)    203       1 1230878 *
   444   27.7  5.1  4.2  chr17             35439445 35439486 (18021614) C hAT-N22B_DR       DNA/hAT-Ac            (576)    803     760 1230879  
   332   16.7  1.5  1.5  chr17             35439869 35439935 (18021165) C L1-113_DR         LINE/L1               (469)   4949    4883 1230880  
   257   25.6  9.5  2.5  chr17             35439896 35440043 (18021057) + Kolobok-N10C_DR   DNA/Kolobok             181    338     (6) 1230881 *
   484   15.7 10.2  0.0  chr17             35439942 35440049 (18021051) C ANGEL             DNA/Kolobok           (190)    119       1 1230882  
   333   19.8 13.2  0.0  chr17             35439960 35440065 (18021035) C EnSpm-8_DR        DNA/CMC-EnSpm        (1654)   7787    7668 1230883 *
   217   17.6  1.2 13.2  chr17             35439994 35440078 (18021022) C IS3EU-3_DR        DNA/IS3EU            (7725)   1961    1886 1230884 *
  2742   14.4  6.7  1.9  chr17             35440087 35440596 (18020504) C DNA-3-2_DR        DNA                     (0)    973     440 1230885  
  1458   12.1  3.4  0.8  chr17             35440591 35440824 (18020276) C DNA-3-2_DR        DNA                   (733)    240       1 1230885 *
  2783   14.7 24.6  0.1  chr17             35441832 35442444 (18018656) + TDR13             DNA                      10    772     (0) 1230886  
   238   16.4 11.9  0.0  chr17             35442445 35442511 (18018589) + Kolobok-3_DR      DNA/Kolobok-T2         2425   2499  (3467) 1230887 *
   362   15.0  0.0  9.6  chr17             35442484 35442501 (18018599) + MuDR-2_DR         DNA/MULE-MuDR         12741  12834 (11099) 1230888  
   397    7.9  0.0 10.4  chr17             35442502 35442586 (18018514) + hAT-N64_DR        DNA/hAT-Ac              794    870   (719) 1230889 *
   894   18.5  1.2 14.8  chr17             35442569 35442898 (18018202) C DIRS-N4_DR        LTR/Ngaro            (4336)   1460    1170 1230890 *
  1555   13.4  0.7  4.8  chr17             35442606 35442910 (18018190) C HATN1_DR          DNA/hAT                (35)    392     100 1230891  
  1671    9.0 17.5  2.1  chr17             35443008 35443397 (18017703) + hAT-N107_DR       DNA/hAT-Ac              594   1194   (395) 1230892  
  4936    7.3  0.8  0.5  chr17             35444546 35445207 (18015893) C Harbinger-N31_DR  DNA/PIF-Harbinger       (0)    685      22 1230893  
   207   19.6 10.0  5.5  chr17             35445247 35445259 (18015841) C Mariner-N31_DR    DNA/TcMar-Tc1         (190)    350     280 1230894  
   266   12.7 12.7  0.0  chr17             35445260 35445314 (18015786) + ASAT_CY           Satellite                80    141   (121) 1230895 *
   328    9.1  0.0  0.0  chr17             35445312 35445355 (18015745) + hAT-N35B_DR       DNA/hAT-Ac              610    653   (959) 1230896 *
  1488    9.8  0.0  0.5  chr17             35445317 35445520 (18015580) + HATN8_DR          DNA/Zisupton              7    209    (46) 1230897 *
  4927    3.6  0.0  0.0  chr17             35445519 35446099 (18015001) + DIRS-9C_DR        LTR/Ngaro              6804   7384     (0) 1230898  
   375    4.4  0.0  0.0  chr17             35446100 35446142 (18014958) + HATN8_DR          DNA/Zisupton            210    252     (3) 1230899  
   266   16.6  7.5  2.4  chr17             35446146 35446225 (18014875) + ASAT_CY           Satellite               130    213    (49) 1230895  
   288   16.4  1.6  1.6  chr17             35447062 35447123 (18013977) C hAT-N66B_DR       DNA/hAT-Charlie        (22)    173     112 1230900  
  3833   15.4  7.0  0.1  chr17             35447218 35447917 (18013183) C TDR13             DNA                     (0)    772      25 1230901  
   268   24.0  9.4  0.0  chr17             35447998 35448093 (18013007) + hAT-N66_DR        DNA/hAT-Charlie          62    166    (29) 1230902  
  1428   14.2  0.8  4.2  chr17             35448094 35448342 (18012758) C TDR13             DNA                     (0)    772     532 1230903  
  6659    5.6  2.4  0.3  chr17             35448388 35449228 (18011872) C HarbingerN4_DR    DNA/PIF-Harbinger       (2)    858       1 1230904  
  3934   10.8  6.5  0.0  chr17             35449257 35449860 (18011240) + TDR8D             DNA                      36    678     (1) 1230905  
  1506   14.1 16.4  1.2  chr17             35449861 35450220 (18010880) + LTR-8_DR          LTR                     199    612     (0) 1230906  
   670   11.7  3.6  0.9  chr17             35450221 35450330 (18010770) C TDR13             DNA                   (659)    113       1 1230903  
   330   23.2  4.5  2.2  chr17             35450525 35450612 (18010488) C DNA-N21_DR        DNA/hAT-Charlie?      (236)     98       9 1230907  
   220   20.4  2.0  0.0  chr17             35450570 35450618 (18010482) + DNA-N21_DR        DNA/hAT-Charlie?         74    123   (211) 1230908 *
   545   26.8  2.3  6.0  chr17             35450746 35451003 (18010097) + Merlin-N3_DR      DNA/Merlin                7    255     (0) 1230909  
   279   27.6  3.5 10.4  chr17             35455491 35455664 (18005436) C DNA8-13_DR        DNA/hAT-Tip100?       (156)    502     340 1230910  
   216   19.7  0.0  4.9  chr17             35455636 35455699 (18005401) C DNA-8-28_DR       DNA/hAT-Tip100?       (181)    401     341 1230911 *
   390   15.1  3.8  2.6  chr17             35455765 35455797 (18005303) + Helitron-1_DR     RC/Helitron            2611   2650 (23650) 1230912  
   322    0.0  1.6  0.0  chr17             35455798 35455861 (18005239) C Harbinger-N17_DR  DNA/PIF-Harbinger    (1224)    421     357 1230913  
   390   15.1  3.8  2.6  chr17             35455862 35455917 (18005183) + Helitron-1_DR     RC/Helitron            2651   2722 (23578) 1230912 *
  5901   11.3  9.7  3.0  chr17             35455877 35456970 (18004130) + DNA-X-4_DR        DNA                      81   1245     (0) 1230914  
  1399   17.2  1.1 12.7  chr17             35456971 35457059 (18004041) + Merlin-1_DR       DNA/Merlin             1581   1630  (8897) 1230915  
   521   18.4  2.1  0.0  chr17             35456962 35457102 (18003998) + ERV1-7_DR-I       LTR/ERV1               1924   2067  (4636) 1230916 *
   689    4.0  0.8  0.8  chr17             35456977 35457102 (18003998) + hAT-13_DR         DNA/hAT-Tip100         2390   2515   (287) 1230917  
   277   13.5  5.8  3.5  chr17             35456996 35457022 (18004078) + hAT-N107_DR       DNA/hAT-Ac              463    600   (405) 1230918 *
   323   16.2  0.9  2.8  chr17             35457023 35457130 (18003970) C Kolobok-3_DR      DNA/Kolobok-T2       (3417)   2549    2444 1230919 *
   441   15.8  1.4  1.4  chr17             35457103 35457118 (18003982) C ZFERV-2-I_DR      LTR/ERV1             (9715)    816     702 1230920  
   522   25.7  2.0  1.4  chr17             35458360 35458505 (18002595) C CryptonV-N5_DR    DNA/Crypton-V       (20498)   4039    3893 1230921 *
  2353   11.1  4.3  0.0  chr17             35458395 35458763 (18002337) C HE1_DR1           SINE/tRNA-V-RTE        (17)    385       1 1230922  
  1407   21.2  2.7  7.1  chr17             35458764 35458813 (18002287) + DNA-8-9_DR        DNA/hAT-Ac             2453   2485  (1234) 1230923  
   723   26.4  2.2  6.9  chr17             35458588 35458860 (18002240) C DIRS-1D-LTR_DR    LTR/Ngaro             (231)    370     110 1230924 *
  7679   11.2  4.7  6.9  chr17             35459021 35460523 (18000577) + DNA-X-3_DR        DNA                       1   1471     (3) 1230925  
   568   14.0  1.0  0.0  chr17             35460528 35460627 (18000473) C DNA-2-29_DR       DNA                     (6)    126      26 1230926  
  1691   11.7  5.6  2.1  chr17             35460628 35460949 (18000151) + hAT-N32D_DR       DNA/hAT-Charlie         118    450   (205) 1230927  
  1008   11.9  1.5  4.1  chr17             35460937 35461138 (17999962) C MOSAT_DR          Satellite             (783)   1304    1108 1230928 *
   438   18.9  3.4  2.7  chr17             35461030 35461176 (17999924) + Kolobok-2_DR      DNA/Kolobok-T2         3197   3344  (3356) 1230929 *
  1098   12.6  0.0  2.1  chr17             35461049 35461360 (17999740) + (CAGA)n           Simple_repeat             1    305     (0) 1230930  
   390   23.8 14.0  1.4  chr17             35461142 35461227 (17999873) + Polinton-4_DR     DNA/Maverick          12318  12699  (7586) 1230931 *
  1142    0.3  0.0  6.9  chr17             35461228 35461803 (17999297) + (TAGA)n           Simple_repeat             1    536     (0) 1230932  
   652   21.6  6.0  3.2  chr17             35461361 35461593 (17999507) + HAT1_DR           DNA/hAT-Ac              367    647  (2645) 1230933 *
   621   22.2  8.3  0.8  chr17             35461564 35461804 (17999296) + HAT1_DR           DNA/hAT-Ac              386    644  (2648) 1230934 *
   649    1.9  1.8  1.8  chr17             35461713 35461821 (17999279) C MOSAT_DR          Satellite             (888)   1199    1091 1230935  
   595   10.7  5.8  0.0  chr17             35461818 35461920 (17999180) + TDR25             DNA/hAT-Charlie         300    408   (203) 1230936 *
  5549    6.5  3.7  3.3  chr17             35461921 35462803 (17998297) C Sola2-N1_DR       DNA/Sola-2              (0)   1284     398 1230937  
   778    3.5  7.8  0.0  chr17             35462805 35462919 (17998181) C Sola2-N1_DR       DNA/Sola-2           (1160)    124       1 1230937  
   502   14.1  0.0  0.0  chr17             35462979 35463056 (17998044) + TDR25             DNA/hAT-Charlie         534    611     (0) 1230938  
   288   26.4  2.7  0.0  chr17             35463060 35463169 (17997931) + SAT-20_DR         Satellite              1046   1158    (32) 1230939  
   217   12.8  0.0  0.0  chr17             35465293 35465331 (17995769) C Merlin-1_DR       DNA/Merlin           (8855)   1672    1634 1230940 *
  3243    8.2  2.9  0.0  chr17             35465318 35465802 (17995298) C Mariner-N38_DR    DNA/TcMar-Tc1          (36)    511      13 1230941  
   668   17.0 12.4  1.7  chr17             35465627 35465836 (17995264) C Helitron-4_DR     RC/Helitron         (18145)  13723   13492 1230942 *
  1406   16.6  6.7  4.5  chr17             35466063 35466360 (17994740) C TDR13             DNA                   (490)    282       1 1230943  
   200    4.2  0.0  0.0  chr17             35466513 35466536 (17994564) C ERV2_DR-I         LTR/ERV1             (3065)     26       3 1230944  
  2952   10.5  2.3  5.8  chr17             35466540 35467069 (17994031) C LTR12_DR          LTR/ERV1                (0)    493       3 1230944  
   569   20.1  1.1  7.2  chr17             35467070 35467169 (17993931) + hAT-N167B_DR      DNA/hAT-Charlie        1240   1329   (244) 1230945  
   449   13.7  0.9 10.3  chr17             35467077 35467182 (17993918) C DNA6-6_DR         DNA                  (6719)   4562    4466 1230946 *
   216    7.1  0.0  0.0  chr17             35468556 35468583 (17992517) C REP-1_DR          Unknown                (24)     34       7 1230947 *
   230   27.2  2.4  1.2  chr17             35468582 35468663 (17992437) + ENSPM-6_DR        DNA/CMC-EnSpm         13961  14043 (18573) 1230948 *
   310   23.4  2.8  0.9  chr17             35468601 35468708 (17992392) C Zisupton-6_DR     DNA/Zisupton        (12874)   9242    9133 1230949 *
   430   23.9  7.6  1.8  chr17             35468628 35468784 (17992316) + Helitron-N3_DR    RC/Helitron            1534   1699  (1317) 1230950  
  4525   13.3 25.4  2.9  chr17             35468785 35469942 (17991158) + Harbinger-5N1B_DR DNA/PIF-Harbinger         1   1411   (535) 1230951  
   411   19.1  8.6  0.0  chr17             35469935 35470039 (17991061) C DNA-6-N1_DR       DNA                   (116)    592     479 1230952 *
   361   22.8  1.6  1.6  chr17             35469938 35470066 (17991034) + SAT-25_DR         Satellite                57    185    (43) 1230953 *
  1658   15.4  0.6  3.2  chr17             35469959 35470280 (17990820) + DNA-6-N1_DR       DNA                     104    417   (291) 1230954  
   659   10.3  1.0  0.0  chr17             35470285 35470381 (17990719) + DNA-6-N1_DR       DNA                     611    708     (0) 1230955  
   473   21.2  1.7  0.8  chr17             35470427 35470545 (17990555) C ASAT_CY           Satellite              (51)    211      92 1230956  
   345   14.3  7.1  0.0  chr17             35470494 35470563 (17990537) + EnSpm-N47_DR      DNA/CMC-EnSpm?         2267   2341   (676) 1230957 *
   217    9.1  0.0  0.0  chr17             35472324 35472356 (17988744) + hAT-N170_DR       DNA/Merlin                1     33   (183) 1230958  
  2295    7.5  2.9  4.1  chr17             35472359 35472707 (17988393) C EnSpm-N6_DR       DNA/CMC-EnSpm?          (1)    345       1 1230959  
   634   16.8  3.0 13.3  chr17             35472710 35472908 (17988192) + hAT-N170_DR       DNA/Merlin               36    216     (0) 1230960 *
   668    0.7  0.0  1.4  chr17             35472904 35473010 (17988090) + (CAAT)n           Simple_repeat             1    105     (0) 1230961  
   634   11.8  3.5  2.6  chr17             35473015 35473127 (17987973) + HarbingerN6_DR    DNA/PIF-Harbinger         2    115   (278) 1230962  
   684   20.1  5.5  0.7  chr17             35473133 35473277 (17987823) + HarbingerN6_DR    DNA/PIF-Harbinger       242    393     (0) 1230963  
   231   14.5 12.9  1.3  chr17             35473300 35473369 (17987731) + TDR6              DNA                     131    208    (42) 1230964  
   420   26.1 11.2  4.9  chr17             35473463 35473712 (17987388) + Kolobok-N10_DR    DNA/Kolobok             215    479   (164) 1230965  
   233   18.3  3.3  1.6  chr17             35474345 35474376 (17986724) + L2-58_DR          LINE/L2                2304   2336    (44) 1230966  
  1452   12.0  0.4  0.4  chr17             35474377 35474602 (17986498) C TDR23             DNA                     (0)   1147     922 1230967  
  4989   11.2 10.9  6.5  chr17             35474613 35475744 (17985356) C hAT-N69_DR        DNA/hAT-Ac             (25)   1248      70 1230968  
   453   12.5  0.0  0.0  chr17             35475775 35475838 (17985262) + hAT-N69_DR        DNA/hAT-Ac                1     64  (1209) 1230969 *
  2487   11.0 10.3  0.0  chr17             35475835 35476260 (17984840) C TDR23             DNA                   (439)    708     239 1230967  
   373   14.9  0.0  0.0  chr17             35476336 35476402 (17984698) C TDR23             DNA                  (1079)     68       2 1230967  
   364   21.8  9.2  0.0  chr17             35477965 35477977 (17983123) C Merlin-2_DR       DNA/Merlin           (8999)   4922    4902 1230970  
  5384    9.8  7.0  0.0  chr17             35477978 35478782 (17982318) C TC1DR3            DNA/TcMar-Tc1           (0)   1225     365 1230971  
   817   11.4  0.0  0.0  chr17             35478788 35478901 (17982199) C TC1DR3            DNA/TcMar-Tc1        (1086)    139      26 1230971  
  1093   11.5 12.3  1.3  chr17             35478910 35479121 (17981979) + HE1_DR1           SINE/tRNA-V-RTE         145    379    (23) 1230972  
   661   18.8  9.0  1.9  chr17             35478952 35479152 (17981948) C MuDR-2_DR         DNA/MULE-MuDR        (4893)  19040   18826 1230973 *
   316   13.6  1.9  1.9  chr17             35480476 35480580 (17980520) C Zisupton-7_DR     DNA/Zisupton        (12201)   4881    4777 1230974 *
   349   12.3  0.8  4.3  chr17             35480489 35480607 (17980493) + EnSpm-N1_DR       DNA/CMC-EnSpm          1983   2097   (433) 1230975 *
  2620    0.7  0.0  2.0  chr17             35480582 35480890 (17980210) C NonLTR-1_DR       Retroposon              (8)   1204     902 1230976  
   239   15.5  7.8  6.6  chr17             35480852 35480871 (17980229) C Ngaro1_DR         LTR/Ngaro            (1426)   5152    5062 1230977 *
   284    8.3  0.0  0.0  chr17             35480882 35480941 (17980159) + EnSpm-N17_DR      DNA/TcMar              1917   1976  (3217) 1230978 *
   351    2.1  0.0  0.0  chr17             35480895 35480941 (17980159) + DNA8-10_DR        DNA/hAT-Ac             1636   1682  (2336) 1230979 *
  1735   20.9  0.8  1.4  chr17             35480934 35481302 (17979798) + DIRS-1-LTR_DR     LTR/Ngaro                13    379   (243) 1230980  
   243    9.8  0.0  0.0  chr17             35480942 35480955 (17980145) + DNA6-6_DR         DNA                    7366   7426  (3855) 1230981 *
  5008    9.3  8.1  0.7  chr17             35481345 35482123 (17978977) + HarbingerN5_DR    DNA/PIF-Harbinger         1    836    (25) 1230982  
  1842    5.4  0.0  0.0  chr17             35482117 35482339 (17978761) + DNA2-16_DR        DNA                   13834  14056  (3995) 1230983 *
   209    6.9  0.0  0.0  chr17             35482317 35482345 (17978755) + HarbingerN5_DR    DNA/PIF-Harbinger       833    861     (0) 1230984 *
  1021   14.1  3.2  3.1  chr17             35482376 35482571 (17978529) + DIRS-1-LTR_DR     LTR/Ngaro               447    620     (2) 1230980  
   769   10.0  4.2  0.0  chr17             35482572 35482677 (17978423) + DNA11TA1B_DR      DNA/CMC-EnSpm            91    201     (2) 1230985  
   939   10.8  9.1  4.4  chr17             35484595 35484769 (17976331) C piggyBac-N13B_DR  DNA/PiggyBac          (397)   1004     822 1230986  
   215   23.6  0.0  0.0  chr17             35484965 35485019 (17976081) C HATN8_DR          DNA/Zisupton          (193)     62       8 1230987  
  2279   11.6 15.7  0.9  chr17             35485117 35485517 (17975583) C L2-5_DRe          LINE/L2                 (1)   2226    1767 1230988  
   506    9.5  0.0  2.7  chr17             35485815 35485890 (17975210) + DNA-TA-5_DR       DNA/TcMar-Tigger          1     74   (884) 1230989 *
  7103    8.5  2.2  0.2  chr17             35485885 35486872 (17974228) + TC1DR3            DNA/TcMar-Tc1           164   1171    (54) 1230990  
   418   21.1  3.1  5.7  chr17             35487597 35487757 (17973343) C DNA2-16_DR        DNA                  (1783)  16268   16112 1230991  
  1071   11.7  0.0  0.0  chr17             35487768 35487912 (17973188) + DNA-TA-5_DR       DNA/TcMar-Tigger        158    302   (656) 1230992  
   681    8.9  2.0  0.0  chr17             35487911 35488011 (17973089) + DNA-TA-5_DR       DNA/TcMar-Tigger        690    792   (166) 1230993 *
   274   20.6  0.0  1.5  chr17             35488021 35488089 (17973011) C DNA2-16_DR        DNA                   (149)  17902   17835 1230994  
   434   26.5  2.2  8.2  chr17             35488141 35488321 (17972779) C DNA2-16_DR        DNA                 (17880)    171       1 1230995  
   401   25.2  7.3  0.8  chr17             35488418 35488541 (17972559) + DNA6-6_DR         DNA                    7865   7996  (3285) 1230996 *
  1320   16.4 19.7  1.4  chr17             35488438 35488741 (17972359) + DNA8-17_DR        DNA/hAT-Tip100         1309   1667   (146) 1230997  
   576   18.5 16.9  2.1  chr17             35488613 35488778 (17972322) C hAT-N167B_DR      DNA/hAT-Charlie       (193)   1380    1191 1230998 *
  1833   14.7 14.7  1.4  chr17             35489899 35490334 (17970766) C Tc1-1_DR          DNA/TcMar-Tc1           (0)   1625    1133 1230999  
   789    9.8  9.2  5.2  chr17             35490418 35490601 (17970499) + Mariner-N38_DR    DNA/TcMar-Tc1           357    547     (0) 1231000 *
   883   10.1  1.1  4.7  chr17             35490447 35490623 (17970477) + Helitron-N2_DR    RC/Helitron            1325   1495   (968) 1231001  
   258   18.3  2.2 10.1  chr17             35490903 35490990 (17970110) + Zisupton-6_DR     DNA/Zisupton           9291   9419 (12697) 1231002  
   338   11.8  0.0  1.5  chr17             35490991 35491059 (17970041) C piggyBac-N13B_DR  DNA/PiggyBac          (267)   1134    1067 1231003 *
   543    2.3  0.0  0.0  chr17             35491008 35491093 (17970007) + (CTCA)n           Simple_repeat             3     88     (0) 1231004  
   258   18.3  2.2 10.1  chr17             35491060 35491084 (17970016) + Zisupton-6_DR     DNA/Zisupton           9420   9459 (12657) 1231002 *
  1115   15.5  0.5  4.5  chr17             35492275 35492483 (17968617) C DIRS-4N1-LTR_DR   LTR/Ngaro               (0)    354     154 1231005 *
  6294    8.5  3.5  2.9  chr17             35492471 35493457 (17967643) + DNA-TA-7_DR       DNA/TcMar-Fot1            1    993     (0) 1231006  
   812   17.0  1.7  4.8  chr17             35493462 35493634 (17967466) C DIRS-4N1_DR       LTR/Ngaro             (190)   4272    4105 1231007  
  4005    7.1  1.5  0.2  chr17             35494062 35494596 (17966504) + TDR2              DNA/TcMar-Tc1           396    937     (0) 1231008  
   377   23.2  1.5  5.5  chr17             35494597 35494699 (17966401) C hAT-N134_DR       DNA/hAT?              (223)    842     745 1231009 *
   487   18.4  1.9  0.0  chr17             35494598 35494700 (17966400) + ANGEL             DNA/Kolobok             204    308     (1) 1231010  
   256   21.1  4.8  9.0  chr17             35494608 35494711 (17966389) C EnSpm-7_DR        DNA/CMC-EnSpm        (1814)   9220    9121 1231011 *
   219   21.5  1.5  1.5  chr17             35495187 35495252 (17965848) C IS3EU-1N1_DR      DNA/IS3EU             (719)   1269    1204 1231012  
  1016   25.4  8.6  1.9  chr17             35496740 35497175 (17963925) C Copia-11J_DR-LTR  LTR/Gypsy?              (0)    480       1 1231013  
   220   24.6  0.0  1.8  chr17             35497254 35497311 (17963789) + Harbinger-2N2_DR  DNA/PIF-Harbinger        57    113   (513) 1231014  
   294   13.8  2.0  5.1  chr17             35497463 35497561 (17963539) C DNA6-4_DR         DNA                  (1347)   2192    2123 1231015 *
   298   19.9  0.4  1.6  chr17             35497499 35497517 (17963583) + IS3EU-1_DR        DNA/IS3EU              1907   1970  (6733) 1231016 *
   481    9.4  0.0  0.0  chr17             35497508 35497613 (17963487) C Zisupton-7_DR     DNA/Zisupton         (5541)  11541   11436 1231017  
   380   20.9  0.0  0.9  chr17             35497518 35497628 (17963472) C EnSpm-7_DR        DNA/CMC-EnSpm        (3839)   7195    7086 1231018 *
   221   20.4  0.0  1.9  chr17             35497585 35497639 (17963461) C DNA-6-N2_DR       DNA                  (1587)   3469    3416 1231019 *
  1208    9.1  5.2  3.1  chr17             35497920 35498111 (17962989) + L2-5_DRe          LINE/L2                2011   2206    (21) 1231020  
  1047   16.5  3.2  5.2  chr17             35498132 35498348 (17962752) C TDR13             DNA                    (28)    744     532 1231021  
   836   10.0 14.4  2.6  chr17             35498354 35498527 (17962573) + Mariner-16_DR     DNA/TcMar-Tc1            98    291   (958) 1231022  
   291   16.9  3.0  1.5  chr17             35498957 35499022 (17962078) + Mariner-16_DR     DNA/TcMar-Tc1           274    340   (909) 1231023  
  2812    5.8  0.0  0.0  chr17             35499085 35499429 (17961671) C DNA21TA1_DR       DNA/TcMar-Tc1           (0)    539     195 1231024  
 10445    7.9  2.2  0.1  chr17             35499430 35500841 (17960259) C DNA-AT-2_DR       DNA                     (0)   1441       1 1231025  
  1536    3.7  3.7  0.0  chr17             35500842 35501030 (17960070) C DNA21TA1_DR       DNA/TcMar-Tc1         (343)    196       1 1231024  
  4590    3.5  0.0  0.2  chr17             35501042 35501581 (17959519) C DNA21TA1_DR       DNA/TcMar-Tc1           (0)    539       1 1231026  
  1378   17.0  3.7  4.2  chr17             35501583 35501962 (17959138) + Gypsy-182_DR-LTR  LTR/Gypsy                64    441    (17) 1231027  
   686   17.4  4.9  0.0  chr17             35502001 35502144 (17958956) + Gypsy-182_DR-I    LTR/Gypsy               272    422  (4350) 1231028  
   376   24.0  0.0  1.3  chr17             35503154 35503164 (17957936) C EnSpm-N11_DR      DNA/CMC-EnSpm        (2371)   2982    2973 1231029  
  2189    8.1 10.4  1.4  chr17             35503165 35503502 (17957598) + SINE2-3_DR        SINE/tRNA-V-RTE           1    368     (0) 1231030  
   460   11.2 27.6  1.2  chr17             35503394 35503520 (17957580) + hAT-N127_DR       DNA/hAT-Charlie        6993   7152  (3164) 1231031 *
   283    8.7  0.0  6.9  chr17             35503467 35503528 (17957572) + TDR9              DNA                      35     92   (116) 1231032 *
   218   30.9  1.2  1.2  chr17             35503772 35503853 (17957247) C DNA-N4_DR         DNA                   (281)    761     680 1231033  
   249   19.4  2.9  1.4  chr17             35504402 35504469 (17956631) C TE-X-16_DR        DNA/Crypton-A           (2)    351     283 1231034  
   402   18.7  4.5  4.5  chr17             35504501 35504612 (17956488) C TE-X-16_DR        DNA/Crypton-A         (157)    196      85 1231034  
   951    9.4  2.2  0.0  chr17             35504625 35504762 (17956338) C HE1_DR1           SINE/tRNA-V-RTE        (17)    385     245 1231035  
   717   18.0  1.2  6.1  chr17             35504630 35504801 (17956299) C HATN17_DR         DNA/hAT-Tip100       (1070)    477     314 1231036 *
   231   22.8 18.1  5.0  chr17             35505456 35505737 (17955363) + Gypsy-115-LTR_DR  LTR/Gypsy                 1    317    (61) 1231037  
   664   10.7  0.0 16.7  chr17             35506303 35506470 (17954630) C hAT-N35B_DR       DNA/hAT-Ac           (1112)    500     357 1231038  
   259    2.5  0.0  0.0  chr17             35507276 35507356 (17953744) + (TTTA)n           Simple_repeat             4     84     (0) 1231039 *
   261    6.8  2.7  0.0  chr17             35507292 35507364 (17953736) C Mariner-N5_DR     DNA/TcMar            (6767)   2202    2128 1231040  
  5084   10.6  3.8  0.1  chr17             35507448 35508177 (17952923) C EXPANDER1_DR      LINE/RTE-BovB          (13)   3352    2596 1231041  
  1879   11.3  0.9  8.3  chr17             35508308 35508644 (17952456) + LOOPERN4_DR       DNA/Kolobok-T2            3    316   (601) 1231042  
  3680    8.8  2.8  8.6  chr17             35508668 35509378 (17951722) + LOOPERN5_DR       DNA/Kolobok-T2            1    673   (564) 1231043  
  1366   10.1 14.2  0.0  chr17             35509406 35509623 (17951477) + LOOPERN5_DR       DNA/Kolobok-T2          989   1237     (0) 1231044  
  1750   11.0 34.4  0.0  chr17             35509631 35510049 (17951051) + LOOPERN4_DR       DNA/Kolobok-T2          355    917     (0) 1231045  
   380    9.0 25.6  0.0  chr17             35510320 35510397 (17950703) C Kolobok-N5_DR     DNA/Kolobok-T2?        (88)    397     300 1231046  
  2572   14.4  4.8  2.2  chr17             35510407 35510926 (17950174) + hAT-N203_DR       DNA/hAT-Tip100         1054   1586  (3955) 1231047  
   573   15.0 10.4  1.6  chr17             35510932 35511046 (17950054) C Kolobok-N5_DR     DNA/Kolobok-T2?       (254)    231     107 1231046  
   357   15.1 44.9  0.0  chr17             35511086 35511215 (17949885) + Gypsy37-LTR_DR    LTR/Gypsy               185    372     (0) 1231048  
  1202   14.2 16.6  4.0  chr17             35511437 35511773 (17949327) C DNAX-19_DR        DNA                    (56)    383       6 1231049  
   869   14.4 34.5  0.3  chr17             35512349 35512612 (17948488) C Kolobok-N3_DR     DNA/Kolobok-T2?         (0)    370      17 1231050  
   576   12.9  1.7  8.1  chr17             35512643 35512760 (17948340) C Kolobok-N7B_DR    DNA/Kolobok-T2         (46)    441     331 1231051 *
  1677   17.7  4.4 12.9  chr17             35512758 35513236 (17947864) + DNA25TWA2_DR      DNA                      11    453   (349) 1231052  
  1908    9.9 14.0  3.9  chr17             35513239 35513639 (17947461) C HATN10_DR         DNA/hAT-Ac              (0)    455      16 1231053  
   977   22.3  4.7  0.0  chr17             35513638 35513848 (17947252) + DNA25TWA2_DR      DNA                     576    796     (6) 1231054 *
   292    7.7  8.6  0.0  chr17             35513844 35513900 (17947200) C Kolobok-N7B_DR    DNA/Kolobok-T2       (1024)    152      91 1231051 *
   295   24.4  0.0  2.3  chr17             35514043 35514055 (17947045) + hAT-N134_DR       DNA/hAT?                730    740   (325) 1231055  
   366   21.2 11.9  0.0  chr17             35514056 35514173 (17946927) C ANGEL             DNA/Kolobok             (0)    309     178 1231056  
   273    9.8  0.0  0.0  chr17             35514284 35514324 (17946776) C Kolobok-N15_DR    DNA/Kolobok           (871)     41       1 1231057  
   209   20.5  1.3  0.0  chr17             35514325 35514344 (17946756) C EnSpm-N40_DR      DNA/CMC-EnSpm        (2754)   2640    2582 1231058  
   203   14.0  2.3  2.3  chr17             35514426 35514469 (17946631) + EnSpm-N11_DR      DNA/CMC-EnSpm          5251   5294    (59) 1231059 *
   240   16.7  0.0  0.0  chr17             35514432 35514473 (17946627) C EnSpm-N27B_DR     DNA/CMC-EnSpm         (128)     45       4 1231060  
   848    5.6  0.0  0.0  chr17             35514575 35514681 (17946419) C TDR19C            DNA/hAT-Charlie       (197)    199      93 1231061  
  1749    1.0  0.0  0.0  chr17             35514682 35514874 (17946226) + TDR3              DNA/hAT-Charlie           1    193     (0) 1231062  
   651   13.8 43.0  3.5  chr17             35514875 35514955 (17946145) C TDR19C            DNA/hAT-Charlie       (193)    203      20 1231063  
   469   18.0  1.1  3.3  chr17             35514877 35514968 (17946132) + DNA2-16_DR        DNA                   13936  14025  (4026) 1231064 *
   285   26.6  3.2  9.7  chr17             35515014 35515130 (17945970) C HarbingerN6_DR    DNA/PIF-Harbinger      (30)    363     256 1231065  
   393   18.4  1.5 15.3  chr17             35515131 35515262 (17945838) + Copia-12B_DR-LTR  LTR/Gypsy?                1    136   (341) 1231066  
   320   15.6  3.7  6.2  chr17             35515239 35515320 (17945780) + Copia-12_DR-LTR   LTR/Gypsy?              204    283   (184) 1231067 *
   242   26.4  2.5  5.1  chr17             35515319 35515398 (17945702) + Copia-11G_DR-LTR  LTR/Gypsy?              383    460    (18) 1231068 *
   271   18.3  6.1  6.1  chr17             35515321 35515336 (17945764) C Copia-11B_DR-LTR  LTR/Gypsy?            (194)    273     176 1231069  
   268   17.1  6.2  4.9  chr17             35516274 35516353 (17944747) + DNA6-1_DR         DNA/hAT-hAT5            508    588   (561) 1231070  
   256   26.1  2.4  4.9  chr17             35516275 35516290 (17944810) + EnSpm-17_DR       DNA/CMC-EnSpm          2692   2704  (6572) 1231071 *
   777   22.2  5.8  5.4  chr17             35516291 35516566 (17944534) C ANGEL             DNA/Kolobok             (0)    309      33 1231072  
   246   27.1  0.8  6.2  chr17             35516480 35516597 (17944503) C IS3EU-4_DR        DNA/IS3EU           (10870)   4159    4048 1231073 *
   208   13.8  0.0  0.0  chr17             35517119 35517198 (17943902) + (TTA)n            Simple_repeat             1     80     (0) 1231074 *
   268   13.4  0.0  0.0  chr17             35517130 35517220 (17943880) C DNA-1-7_DR        DNA/PIF-Harbinger     (693)    745     664 1231075  
   225   21.7  0.0  5.4  chr17             35517162 35517239 (17943861) + CryptonV-N4_DR    DNA/Crypton-V          3980   4053  (9440) 1231076 *
   356   23.6  0.0  4.5  chr17             35517194 35517286 (17943814) + DNA8-9_DR         DNA/hAT-Ac              784    872   (579) 1231077 *
  2104   16.3  1.4  2.4  chr17             35517215 35517226 (17943874) + EnSpm-6N1_DR      DNA/CMC-EnSpm          6034   6129  (3107) 1231078  
  2549   10.7  0.3  1.1  chr17             35517227 35517594 (17943506) + SINE2-3_DR        SINE/tRNA-V-RTE           1    365     (3) 1231079  
  2104   16.3  1.4  2.4  chr17             35517595 35517628 (17943472) + EnSpm-6N1_DR      DNA/CMC-EnSpm          6130   6443  (2793) 1231078  
   201   17.8  2.1  4.3  chr17             35517693 35517739 (17943361) + ERV1-N3-I_DR      LTR/ERV1               3057   3102  (1947) 1231080  
   665   13.2 24.4  2.4  chr17             35519183 35519205 (17941895) C IS3EU-4_DR        DNA/IS3EU            (5459)   9570    9318 1231081  
  1008    6.5 33.5  0.0  chr17             35519206 35519390 (17941710) C TDR17             DNA/Sola-1              (1)    247       1 1231082  
   220   13.8  0.0  9.1  chr17             35519354 35519401 (17941699) + IS3EU-4_DR        DNA/IS3EU              9508   9551  (5478) 1231083 *
   493   16.7  4.8  0.0  chr17             35519869 35519952 (17941148) C TDR4              DNA                    (49)    252     165 1231084  
   667   16.0  4.4 12.0  chr17             35519954 35520159 (17940941) + EnSpm-N5_DR       DNA/CMC-EnSpm             1    192    (98) 1231085  
   681   13.2  2.2 11.9  chr17             35520211 35520348 (17940752) C TDR4              DNA                   (138)    163      38 1231084  
   224   19.1  0.0  0.0  chr17             35520394 35520440 (17940660) + RTEX-2_DR         LINE/RTE-X             2946   2992   (268) 1231086 *
   339   13.1  0.0  4.3  chr17             35520408 35520479 (17940621) + RTEX-2_DR         LINE/RTE-X             2905   2973   (287) 1231087  
   557   16.0  3.4  8.1  chr17             35520505 35520685 (17940415) + RTEX-2_DR         LINE/RTE-X             3140   3260     (0) 1231088  
   271    5.2  0.0  0.0  chr17             35520635 35520692 (17940408) C DNA-TA-4_DR       DNA/TcMar            (8317)   1478    1421 1231089 *
   242   19.4  4.8  0.0  chr17             35520649 35520710 (17940390) C Harbinger-N17_DR  DNA/PIF-Harbinger    (1088)    557     493 1231090 *
   544   25.6  3.7  4.3  chr17             35521913 35521951 (17939149) + DNA2-16_DR        DNA                    7999   8036 (10015) 1231091  
  2120   13.6  6.8  2.9  chr17             35521952 35522321 (17938779) + HE1_DR1           SINE/tRNA-V-RTE           1    384    (18) 1231092  
   670   19.3  0.7  4.1  chr17             35522194 35522249 (17938851) + HATN17_DR         DNA/hAT-Tip100          354    404  (1143) 1231093 *
   382   14.2  1.7  8.3  chr17             35522250 35522364 (17938736) + TDR9              DNA                       1    108   (100) 1231094  
  1064   18.4  1.0 10.5  chr17             35522411 35522713 (17938387) C CryptonV-N6_DR    DNA/Crypton-V          (20)    542     266 1231095  
   405    6.3  0.0  5.5  chr17             35522663 35522796 (17938304) + ERV1-N3-I_DR      LTR/ERV1               3574   3700   (891) 1231080 *
   439    5.5 15.8  4.8  chr17             35522681 35522832 (17938268) + DNA-N43_DR        DNA/TcMar-Fot1          582    749   (305) 1231096 *
   521    8.1  0.7  3.6  chr17             35522694 35522845 (17938255) + Zisupton-6_DR     DNA/Zisupton           9384   9500 (12616) 1231097  
   570   11.8  1.2  0.0  chr17             35523162 35523246 (17937854) + hAT-N50B_DR       DNA/hAT-Ac                1     86   (662) 1231098  
   554   17.6  0.0  5.0  chr17             35523238 35523363 (17937737) + DNA8-12_DR        DNA                      54    173   (153) 1231099 *
   293    2.6 12.8  0.0  chr17             35523369 35523407 (17937693) + DNA8-12_DR        DNA                     283    326     (0) 1231100  
  1915   11.6  6.0  1.3  chr17             35523408 35523773 (17937327) + hAT-N50_DR        DNA/hAT-Ac               75    457   (244) 1231101  
  1576    9.7  4.4  0.4  chr17             35523820 35524048 (17937052) C HATN8_DR          DNA/Zisupton            (2)    253      16 1231102  
   399   28.2  4.5  3.4  chr17             35524648 35524849 (17936251) + DNA-X-8_DR        DNA                      37    240   (672) 1231103  
   237   17.9  0.0  0.0  chr17             35524850 35524888 (17936212) C Gypsy39-LTR_DR    LTR/Gypsy               (0)    961     923 1231104  
  1825   14.1  1.7  0.0  chr17             35525477 35525775 (17935325) C HE1_DR1           SINE/tRNA-V-RTE        (22)    380      77 1231105  
   486   17.6  1.8  2.7  chr17             35525854 35525964 (17935136) + Kolobok-N14B_DR   DNA/Kolobok-T2?        1971   2080    (31) 1231106  
  1369   21.7  4.2  1.7  chr17             35525976 35526312 (17934788) + DNA-TA-4_DR       DNA/TcMar                 1    345  (9450) 1231107  
  3844   14.1  9.3  2.8  chr17             35526316 35527028 (17934072) C TDR13B            DNA                     (0)    763       6 1231108  
   335   21.5  0.0  0.0  chr17             35526973 35527037 (17934063) + DNA9-3_DR         DNA/MULE-MuDR?         5718   5782  (5597) 1231109 *
   251   11.9  0.0  3.4  chr17             35527023 35527083 (17934017) + Mariner-N5B_DR    DNA/TcMar               350    408  (9036) 1231110 *
   554   19.7  7.9  0.0  chr17             35527080 35527231 (17933869) C DNA6-6_DR         DNA                  (7916)   3365    3202 1231111  
   212   15.8  0.0  7.1  chr17             35527081 35527103 (17933997) C L1-119_DR         LINE/L1              (4102)   1175    1106 1231112 *
   210   24.4  0.0  0.0  chr17             35528025 35528065 (17933035) C hAT-32N1B_DR      DNA/hAT-Charlie       (642)     41       1 1231113  
   379   18.4  2.0  3.5  chr17             35528785 35528930 (17932170) + DNA7-N1_DR        DNA/Zisupton           1135   1278  (9139) 1231114  
   345   20.6  2.8  0.0  chr17             35528843 35528866 (17932234) + EnSpm-N25_DR      DNA/CMC-EnSpm           864    943  (3743) 1231115 *
   388    9.2  0.0  0.0  chr17             35528867 35528942 (17932158) + P-1_DR            DNA/P                  7294   7369  (2599) 1231116  
   212    9.0  6.8  8.3  chr17             35528885 35528957 (17932143) C CryptonV-N5_DR    DNA/Crypton-V        (9492)  15045   14974 1231117 *
  1327   10.5 18.4  0.0  chr17             35529946 35530184 (17930916) C HE1_DR1           SINE/tRNA-V-RTE        (84)    318      36 1231118  
   416   18.6 21.7  2.4  chr17             35530063 35530200 (17930900) C SAT-26B_DR        Satellite               (0)    793     630 1231119 *
   254   26.8  3.8  3.8  chr17             35530091 35530184 (17930916) C DIRS-15_DR        LTR/Ngaro             (255)   6814    6721 1231120 *
  1121   14.0  4.0  8.0  chr17             35530185 35530482 (17930618) C DNA8-3C_DR        DNA/hAT-Tip100          (0)    305      77 1231121  
  2323    5.8  0.0  0.0  chr17             35530483 35530795 (17930305) + TDR16             DNA/Merlin                1    313     (0) 1231122  
   408    5.4  1.8  0.0  chr17             35530796 35530850 (17930250) C DNA8-3C_DR        DNA/hAT-Tip100        (132)    173     118 1231123  
  4160   12.3  7.8  4.7  chr17             35530853 35531875 (17929225) + DNA-4-3_DR        DNA                     236   1421     (0) 1231124  
   235   10.9  1.3 17.9  chr17             35533475 35533552 (17927548) C hAT-N153_DR       DNA/hAT-Ac            (822)   1256    1190 1231125 *
   325    7.9  0.0  3.9  chr17             35533507 35533559 (17927541) C DNA-5-4_DR        DNA                   (798)    274     224 1231126  
  3724   11.7  2.9  1.0  chr17             35533561 35534156 (17926944) + hAT-N49_DR        DNA/hAT-Ac                1    607   (504) 1231127  
  2021   18.2 12.4  1.6  chr17             35533870 35534361 (17926739) + EnSpm-N47_DR      DNA/CMC-EnSpm?         1467   2010  (1007) 1231128 *
   377   18.0  0.0  2.6  chr17             35534294 35534373 (17926727) C hAT-N134_DR       DNA/hAT?              (175)    890     813 1231129 *
  1976    7.5 15.5  0.0  chr17             35534354 35534702 (17926398) + DNA6-3_DR         DNA                    1009   1411     (0) 1231130  
   358   18.4  5.0  1.0  chr17             35534374 35534390 (17926710) + ANGEL             DNA/Kolobok             162    262    (47) 1231131 *
   221   21.3  5.2 10.0  chr17             35534703 35534817 (17926283) C DNA-5-4_DR        DNA                   (836)    236     127 1231126 *
   390   20.6  7.9  5.2  chr17             35534728 35534916 (17926184) C DNAX-25B_DR       DNA/Zisupton         (2549)    989     796 1231132  
  2900    8.5  4.0  0.0  chr17             35534918 35535342 (17925758) C DNA15TA1_DR       DNA/CMC-EnSpm           (0)    442       1 1231133  
   399   23.8  0.0  0.0  chr17             35535575 35535717 (17925383) + Ginger1-N1_DR     DNA/Ginger-1            285    427  (2231) 1231134 *
   964    7.8  0.0  0.0  chr17             35535577 35535773 (17925327) + (TCTA)n           Simple_repeat             1    197     (0) 1231135  
   512    3.8  0.0  2.5  chr17             35535702 35535783 (17925317) + Ginger1-N1_DR     DNA/Ginger-1            288    367  (2291) 1231136 *
  2295   12.5  5.4  0.7  chr17             35536165 35536681 (17924419) C TDR7              DNA                     (0)    541       1 1231137  
   396   13.8  6.9  0.0  chr17             35536793 35536879 (17924221) C Kolobok-N3_DR     DNA/Kolobok-T2?        (15)    355     263 1231138  
  1545   14.6  9.9  0.9  chr17             35536973 35537276 (17923824) + TDR13             DNA                     442    772     (0) 1231139  
   324   17.2  3.1  1.5  chr17             35537287 35537351 (17923749) C Kolobok-N3_DR     DNA/Kolobok-T2?       (285)     85      20 1231138  
  4481    7.4  1.0  1.0  chr17             35537363 35537973 (17923127) + DIRS-8B_DR        LTR/Ngaro              6701   7311     (2) 1231140  
   264   20.3  2.7  0.0  chr17             35537988 35538061 (17923039) + Harbinger1_DR     DNA/PIF-Harbinger      2719   2794  (1667) 1231141 *
   280   12.3  2.7  1.3  chr17             35538006 35538079 (17923021) C DNA-6-N5B_DR      DNA                  (1054)   2469    2395 1231142  
  1758   17.6  8.7  0.9  chr17             35539089 35539477 (17921623) + Kolobok-N14_DR    DNA/Kolobok-T2?           1    419     (0) 1231143  
   535   15.1  4.3  0.0  chr17             35539485 35539577 (17921523) + DNA-TTAA-2_DR     DNA                       4    100   (569) 1231144  
  1959   15.7  5.5  1.3  chr17             35539931 35540291 (17920809) + HE1_DR1           SINE/tRNA-V-RTE           7    382    (20) 1231145  
  1346   23.3  5.1  3.6  chr17             35539936 35540349 (17920751) C Mariner-N2_DR     DNA/TcMar            (2289)   1677    1258 1231146 *
   358   26.0 19.1  1.8  chr17             35540593 35540733 (17920367) + Harbinger-5_DR    DNA/PIF-Harbinger      6450   6614    (45) 1231147  
  2560   16.9  9.0  8.2  chr17             35540884 35541539 (17919561) + hAT-N38_DR        DNA/hAT-hAT6              1    661   (368) 1231148  
  2174   16.4 12.8  4.7  chr17             35541603 35542096 (17919004) + TDR13             DNA                     241    772     (0) 1231149  
   215   17.9  0.9  1.9  chr17             35542170 35542277 (17918823) + hAT-N134B_DR      DNA/hAT?                684    790   (136) 1231150 *
   289   14.3  0.8  2.0  chr17             35542184 35542229 (17918871) C EnSpm-N25_DR      DNA/CMC-EnSpm        (2169)   2517    2461 1231151  
   354    9.4  0.0  0.0  chr17             35542230 35542293 (17918807) C DNA2-7_DR         DNA                  (6980)   2670    2607 1231152  
   289   14.3  0.8  2.0  chr17             35542294 35542310 (17918790) C EnSpm-N25_DR      DNA/CMC-EnSpm        (2169)   2460    2437 1231151  
 13825    8.4  2.5  7.7  chr17             35542396 35545304 (17915796) C Helitron-N1_DR    RC/Helitron         (22530)   4882       1 1231153  
   373   21.6  0.0  5.4  chr17             35546723 35546820 (17914280) + HATN1_DR          DNA/hAT                   4     96   (331) 1231154 *
   628    8.9 17.7  0.7  chr17             35546813 35546936 (17914164) C CryptonV-N4_DR    DNA/Crypton-V        (8389)   5104    4960 1231155 *
  2883    9.4  6.1  4.0  chr17             35546833 35547340 (17913760) + Mariner-N38_DR    DNA/TcMar-Tc1            30    547     (0) 1231156  
   603   20.5 12.4  0.0  chr17             35546937 35546965 (17914135) C Kolobok-4_DR      DNA/Kolobok-T2       (3122)   3475    3329 1231157 *
   275   10.5  0.0  0.0  chr17             35547312 35547349 (17913751) + CryptonV-N4_DR    DNA/Crypton-V          5068   5105  (8388) 1231158  
   379   21.1  8.4  6.9  chr17             35547393 35547406 (17913694) + HATN1_DR          DNA/hAT                 186    235   (192) 1231159  
   429   18.2 10.1  6.1  chr17             35547407 35547564 (17913536) + Zisupton-6_DR     DNA/Zisupton           2834   2997 (19119) 1231160  
   379   21.1  8.4  6.9  chr17             35547565 35547606 (17913494) + HATN1_DR          DNA/hAT                 236    402    (25) 1231159  
  1159    5.5  0.0  0.0  chr17             35547969 35548113 (17912987) C Kolobok-N2A_DR    DNA/Kolobok-T2       (1210)    145       1 1231161  
   433    0.5  0.5  0.5  chr17             35549105 35549215 (17911885) + (TATAA)n          Simple_repeat             1    111     (0) 1231162 *
  2402   12.4  3.8  0.2  chr17             35549152 35549217 (17911883) + Merlin-1_DR       DNA/Merlin             1551   2042  (8485) 1231163  
  2647    8.8  1.2  0.0  chr17             35549218 35549626 (17911474) C Mariner-N38_DR    DNA/TcMar-Tc1           (1)    546     133 1231164  
   796   18.2  0.0  1.4  chr17             35549618 35549767 (17911333) C TE-X-7_DR         LINE?/Penelope?       (551)    288     141 1231165 *
  2367    5.9  8.2  1.4  chr17             35549634 35549976 (17911124) C SINE2-3_DR        SINE/tRNA-V-RTE         (2)    366       1 1231166  
  1707   13.4  7.2 14.2  chr17             35549977 35550107 (17910993) C DNA9-3_DR         DNA/MULE-MuDR?       (1774)   9605    9504 1231167  
   313   13.4  0.7  6.2  chr17             35550012 35550146 (17910954) C ACROBAT1          DNA/PIF               (511)    868     741 1231168 *
   425   16.2  4.4  3.7  chr17             35550034 35550193 (17910907) C Zisupton-6_DR     DNA/Zisupton        (13280)   8836    8676 1231169  
   318   13.0  1.6 26.5  chr17             35550044 35550191 (17910909) C EnSpm-N34_DR      DNA/CMC-EnSpm         (597)    493     383 1231170 *
  4616   14.2 25.9  0.5  chr17             35550192 35551292 (17909808) + hAT-N22B_DR       DNA/hAT-Ac                1   1379     (0) 1231171  
   350    5.3  0.0  0.0  chr17             35552258 35552352 (17908748) + (TTG)n            Simple_repeat             1     95     (0) 1231172  
   202    7.5  0.0  0.0  chr17             35552333 35552372 (17908728) + hAT-N47B_DR       DNA/hAT-Tip100          158    197   (791) 1231173 *
   291   25.0  0.0  0.0  chr17             35552339 35552422 (17908678) C DNA-6-N2_DR       DNA                   (760)   4296    4213 1231174 *
   364   17.8  0.0  3.9  chr17             35552351 35552537 (17908563) + (TAA)n            Simple_repeat             1    180     (0) 1231175  
   259   25.8  0.0  0.0  chr17             35552423 35552435 (17908665) C DNA-1-7_DR        DNA/PIF-Harbinger     (675)    763     667 1231176 *
   357    9.9  4.0  0.0  chr17             35552476 35552576 (17908524) + DNA-6-N2_DR       DNA                    4198   4302   (754) 1231177 *
   406   12.0  1.8  0.9  chr17             35552499 35552607 (17908493) C DNA-6-N2_DR       DNA                   (754)   4302    4193 1231177  
   249   19.0  0.0  0.0  chr17             35552799 35552856 (17908244) C Dada-tL_DR        DNA/Dada             (1279)   9128    9071 1231178 *
   610    8.6  0.0  0.0  chr17             35552806 35552944 (17908156) + (CA)n             Simple_repeat             2    140     (0) 1231179  
   492   12.0  4.0  0.8  chr17             35552838 35552963 (17908137) + Helitron-2_DR     RC/Helitron            6012   6141 (21271) 1231180 *
  2474   14.8  5.7 10.0  chr17             35552884 35552942 (17908158) C Helitron-N2_DR    RC/Helitron           (930)   1533    1051 1231181  
  2771    6.6  5.9 11.4  chr17             35552943 35553487 (17907613) C Mariner-N38_DR    DNA/TcMar-Tc1           (0)    547      30 1231182  
   230   15.7  0.0  5.9  chr17             35553457 35553510 (17907590) C Merlin-1_DR       DNA/Merlin           (8853)   1674    1624 1231183 *
  2474   14.8  5.7 10.0  chr17             35553488 35553498 (17907602) C Helitron-N2_DR    RC/Helitron           (930)   1050     943 1231181  
   442   12.2  1.5  5.6  chr17             35554578 35554707 (17906393) + EnSpm-N37_DR      DNA/CMC-EnSpm          4200   4324  (2323) 1231184 *
   525    6.9  0.0  0.0  chr17             35554611 35554712 (17906388) C Helitron-4_DR     RC/Helitron         (18322)  13546   13445 1231185  
   289   13.3  0.9  1.9  chr17             35554618 35554724 (17906376) + DNA6-6_DR         DNA                    7320   7425  (3856) 1231186 *
   499    4.3  0.0  6.5  chr17             35554637 35554735 (17906365) C CryptonV-N5_DR    DNA/Crypton-V       (15298)   9239    9147 1231187 *
  2860    8.8  2.1  0.0  chr17             35554710 35555097 (17906003) + SINE3-1           SINE/5S-Deu-L2          195    590     (0) 1231188  
   759   15.7  2.1  9.0  chr17             35555044 35555232 (17905868) + Academ-N1_DRe     DNA/Academ-1           1295   1471  (2557) 1231189 *
   635   17.7  1.4  3.5  chr17             35555374 35555391 (17905709) + Merlin-1_DR       DNA/Merlin             1110   1124  (9403) 1231190  
  1163   22.0  0.8  0.4  chr17             35555392 35555651 (17905449) + DNA-X-4_DR        DNA                       1    261   (984) 1231191  
  1259   10.3 32.7  0.3  chr17             35555936 35556207 (17904893) + L2-5_DRe          LINE/L2                1650   2009   (218) 1231192  
   881    9.0 14.1  0.6  chr17             35557763 35557918 (17903182) + L2-5_DRe          LINE/L2                1993   2169    (58) 1231192  
   500   19.1  1.7  0.0  chr17             35559652 35559766 (17901334) C ASAT_CY           Satellite             (104)    158      42 1231193 *
   586   17.5  2.5  0.0  chr17             35559752 35559765 (17901335) C IS3EU-4_DR        DNA/IS3EU            (5470)   9559    9543 1231194  
  2340   15.1  5.1  4.9  chr17             35559766 35560293 (17900807) C TDR17B            DNA/Sola-1              (0)   1546    1018 1231195  
  1442    5.1  9.8  3.4  chr17             35560294 35560518 (17900582) C TDR20             DNA/Merlin              (0)    239       1 1231196  
   574   17.9 15.2  4.9  chr17             35560519 35560736 (17900364) C TDR17B            DNA/Sola-1            (529)   1017     778 1231195  
   288    5.0  2.5  0.0  chr17             35560732 35560771 (17900329) C TDR17B            DNA/Sola-1           (1145)    401     361 1231195 *
  1016   13.7  0.7 17.2  chr17             35560772 35561062 (17900038) C TDR17B            DNA/Sola-1           (1296)    250       1 1231195  
   318   17.0  3.1  2.1  chr17             35561095 35561190 (17899910) + TDR16             DNA/Merlin               17    113   (200) 1231197  
   762   15.6  2.3  5.8  chr17             35561446 35561622 (17899478) + TDR16             DNA/Merlin              143    313     (0) 1231198  
   310   18.3  4.6  4.6  chr17             35561529 35561637 (17899463) C hAT-N53B_DR       DNA/hAT-Ac            (983)   3194    3086 1231199 *
   263   23.9  7.8  8.3  chr17             35561638 35561652 (17899448) + DNA2-8_DR         DNA/CMC-EnSpm          3730   3895   (512) 1231200  
   721   14.3 16.6  6.3  chr17             35561653 35561869 (17899231) + TDR12             DNA                       1    238     (4) 1231201  
   393   10.1  4.3  1.4  chr17             35563949 35564018 (17897082) C DNA8-25_DR        DNA                  (2824)   1143    1072 1231202  
   351   16.3  5.3  2.1  chr17             35563953 35564046 (17897054) + DNA8-26_DR        DNA                    2849   2945  (1585) 1231203 *
  3877   15.0  8.2  0.3  chr17             35564185 35564899 (17896201) C TDR13             DNA                     (0)    772       1 1231204  
   212   16.5  0.0  9.1  chr17             35565287 35565346 (17895754) C Gypsy63-I_DR      LTR/Gypsy            (6010)    327     273 1231205  
   304   23.0  2.0  2.0  chr17             35566124 35566225 (17894875) + EnSpm-11_DR       DNA/CMC-EnSpm           797    898  (8105) 1231206  
   302   18.6  3.4  0.0  chr17             35566290 35566348 (17894752) + TC1DR3B           DNA/TcMar-Tc1            87    147   (742) 1231207  
   208   26.1  4.5  1.5  chr17             35566413 35566478 (17894622) C TDR22             DNA                    (89)   1166    1099 1231208  
   776   13.1  0.5 10.0  chr17             35566727 35566912 (17894188) C DNA-5-7_DR        DNA/hAT-hAT5          (504)    170       1 1231209  
  1409   20.1  8.1  7.3  chr17             35566914 35567444 (17893656) + Mariner-N38_DR    DNA/TcMar-Tc1            12    546     (1) 1231210  
   204   16.7  0.0  0.0  chr17             35567508 35567543 (17893557) C Sola2-N3_DR       DNA/Sola-2           (1129)   1328    1293 1231211  
  6423    2.3  0.3  0.1  chr17             35567585 35568331 (17892769) + DNA-1-5_DR        DNA                       1    748     (0) 1231212  
  2845   16.9  9.0  6.5  chr17             35568416 35569079 (17892021) C TDR13C            DNA                     (0)    680       1 1231213  
   478   21.5  6.8  7.4  chr17             35569080 35569270 (17891830) + ANGEL             DNA/Kolobok             120    309     (0) 1231214 *
   495   20.7  5.0  6.7  chr17             35569109 35569289 (17891811) C hAT-N134_DR       DNA/hAT?              (164)    901     724 1231215  
   309   19.1  1.4  0.0  chr17             35570352 35570408 (17890692) + (CAATT)n          Simple_repeat             1    175     (0) 1231216  
   315   22.7  0.0  2.7  chr17             35571505 35571581 (17889519) C TDR13D            DNA                    (26)    736     662 1231217  
   812   18.6  1.6  2.6  chr17             35571590 35571780 (17889320) C DNA15TA1_DR       DNA/TcMar-Tc1           (0)    442     254 1231218  
  1381    9.1 16.4  0.0  chr17             35571781 35571999 (17889101) C HATN8_DR          DNA/Zisupton            (0)    255       1 1231219  
   434   10.9  0.0  0.0  chr17             35572002 35572065 (17889035) C DNA15TA1_DR       DNA/TcMar-Tc1         (183)    259     196 1231218  
  2043    6.0  5.0  0.3  chr17             35572900 35573202 (17887898) C DNA15TA1_DR       DNA/CMC-EnSpm           (1)    441     125 1231220  
  1696   14.8  2.9 20.8  chr17             35573204 35573682 (17887418) C Merlin-N2_DR      DNA/Merlin              (0)    741     334 1231221  
   209   11.8  0.0  0.0  chr17             35573753 35573786 (17887314) C Merlin-N2_DR      DNA/Merlin            (364)    377     344 1231221  
   975   12.1 25.6  0.6  chr17             35573834 35574099 (17887001) C hAT-N177B_DR      DNA/hAT-Tip100        (632)    332       1 1231222  
   282   20.4 28.4  2.3  chr17             35573949 35574124 (17886976) + DNA-8-24_DR       DNA/hAT-Tip100          833   1053   (730) 1231223 *
  1634    4.9  6.2  0.0  chr17             35574607 35574830 (17886270) C TDR20             DNA/Merlin              (0)    239       2 1231224  
  1262   21.8  5.9  4.2  chr17             35574842 35575215 (17885885) + hAT-N88_DR        DNA/hAT-Ac                5    384   (198) 1231225  
  5458    5.5  0.1  0.1  chr17             35575224 35575902 (17885198) + TDR8D             DNA                       1    679     (0) 1231226  
   311   19.2  7.7  9.8  chr17             35575903 35575991 (17885109) + hAT-N88_DR        DNA/hAT-Ac              407    493    (89) 1231227  
  3705    9.4  3.1  2.2  chr17             35576009 35576551 (17884549) + DNAX-10B_DR       DNA                       2    549   (625) 1231228  
  1814   19.1 12.8  5.2  chr17             35576552 35576655 (17884445) C DNA2-14_DR        DNA                  (5228)   2393    1700 1231229  
   206   29.3  1.3  2.6  chr17             35576629 35576652 (17884448) C hAT-N58C_DR       DNA/hAT-Ac            (591)     80       5 1231230 *
   316   18.9  0.0  0.0  chr17             35576653 35576704 (17884396) + hAT-N88_DR        DNA/hAT-Ac              526    577     (5) 1231231  
   708   13.4  4.5  0.0  chr17             35576705 35576838 (17884262) + hAT-N177B_DR      DNA/hAT-Tip100            1    140   (824) 1231232  
  2494   10.2  0.3  0.8  chr17             35576879 35577234 (17883866) + SINE2-3_DR        SINE/tRNA-V-RTE          15    368     (0) 1231233  
  1141   18.1  2.8  4.3  chr17             35576991 35577273 (17883827) + ZFERV-2N1-I_DR    LTR/ERV1               5797   6075   (902) 1231234 *
   753   16.5  2.8  4.6  chr17             35577128 35577305 (17883795) + DNA-TA-4_DR       DNA/TcMar              4550   4724  (5071) 1231235 *
   270   17.2  4.4  7.3  chr17             35577247 35577303 (17883797) + hAT-N178B_DR      DNA/hAT-Ac              149    258  (1625) 1231236 *
   355   16.1  0.0  0.0  chr17             35577304 35577359 (17883741) + Harbinger-N19_DR  DNA/PIF-Harbinger       134    189   (434) 1231237  
   899   16.7  2.6  0.0  chr17             35577361 35577516 (17883584) C Helitron-4_DR     RC/Helitron         (27197)   4671    4512 1231238  
  1544   13.2  8.9  4.3  chr17             35577517 35577919 (17883181) + LTR3_DR           LTR/Gypsy               364    784     (0) 1231239  
  1732   15.2 12.5  2.4  chr17             35577920 35578248 (17882852) + Harbinger-N19_DR  DNA/PIF-Harbinger       260    622     (1) 1231240  
   658   14.0  0.6  8.8  chr17             35579485 35579656 (17881444) + hAT-N145_DR       DNA/hAT-Ac              690    848   (743) 1231241 *
  2671    9.2  3.4  4.5  chr17             35579516 35579990 (17881110) + Mariner-N38_DR    DNA/TcMar-Tc1            62    531    (16) 1231242  
   604   20.1  3.0  0.0  chr17             35579985 35580008 (17881092) + EnSpm-N13_DR      DNA/CMC-EnSpm         10445  10472 (11677) 1231243 *
  1288   17.7  0.7  6.3  chr17             35580009 35580292 (17880808) C HATN2_DR          DNA/hAT                 (0)   1219     951 1231244  
   575   22.7  2.3  0.0  chr17             35580194 35580321 (17880779) + EnSpm-N13_DR      DNA/CMC-EnSpm         10816  10946 (11203) 1231245 *
  1974   13.0 16.5  1.4  chr17             35580340 35580720 (17880380) C DNA-X-2B_DR       DNA                     (1)    438       1 1231246  
   545   16.9  0.0  3.0  chr17             35580721 35580823 (17880277) C DNA-TTAA-3_DR     DNA                     (6)   1173    1074 1231247 *
  1519   19.2 15.4  1.8  chr17             35580805 35581240 (17879860) C HATN2_DR          DNA/hAT               (265)    954     461 1231244  
   223   14.5  0.0  5.2  chr17             35581197 35581298 (17879802) + EnSpm-N13_DR      DNA/CMC-EnSpm          5458   5554 (16595) 1231248 *
   417    5.0  2.0  2.0  chr17             35581217 35581318 (17879782) C Mariner-N5C_DR    DNA/TcMar            (5596)   2325    2224 1231249 *
   447    2.2  2.2  0.0  chr17             35581230 35581319 (17879781) C Kolobok-3_DR      DNA/Kolobok-T2       (3409)   2557    2466 1231250 *
   493    7.3  1.7  5.4  chr17             35581240 35581318 (17879782) C DNA-X-5_DR        DNA/hAT               (147)   1074    1000 1231251  
  2952    3.8  0.5  0.0  chr17             35581319 35581685 (17879415) + Merlin-N1_DR      DNA/Merlin                1    369     (0) 1231252  
   271   17.6  1.1  2.3  chr17             35581648 35581668 (17879432) C EnSpm-N1_DR       DNA/CMC-EnSpm         (401)   2129    2044 1231253 *
   339    7.6  1.5  0.0  chr17             35581669 35581734 (17879366) C Harbinger-N17_DR  DNA/PIF-Harbinger    (1218)    427     361 1231254  
   327   13.8  1.1  0.0  chr17             35581670 35581756 (17879344) + DNA-8-7_DR        DNA/hAT-Tip100          909    996    (53) 1231255 *
   279   12.2  1.2  0.0  chr17             35581686 35581767 (17879333) + EnSpm-N11_DR      DNA/CMC-EnSpm           496    578  (4775) 1231256 *
   438    9.5  0.0  0.0  chr17             35581991 35582053 (17879047) + L2-5_DRe          LINE/L2                2065   2127   (100) 1231257  
   631   12.4  0.0  1.0  chr17             35583200 35583297 (17877803) C MuDR-N2_DR        DNA/MULE-MuDR           (0)    323     227 1231258  
   544   14.6  0.0  0.0  chr17             35583305 35583393 (17877707) C MuDR-N2_DR        DNA/MULE-MuDR         (234)     89       1 1231258  
   600   15.9 19.1  0.6  chr17             35583462 35583613 (17877487) + HATN8_DR          DNA/Zisupton              1    180    (75) 1231259 *
   690   26.3  3.8  1.6  chr17             35583594 35583620 (17877480) + DNAX-25B_DR       DNA/Zisupton           2253   2284  (1254) 1231260  
  1529   13.1 12.1  0.6  chr17             35583621 35583935 (17877165) + HE1_DR1           SINE/tRNA-V-RTE           3    353    (49) 1231261  
   785   14.6  0.8  0.8  chr17             35584234 35584364 (17876736) C ERV1-N2-LTR_DR    LTR                     (3)    791     661 1231262  
   370    7.3  1.8  0.0  chr17             35584366 35584420 (17876680) C ERV1-N2-LTR_DR    LTR                   (727)     67      12 1231262  
   339   10.3  1.7  3.4  chr17             35584917 35584976 (17876124) + DNA-8-28_DR       DNA/hAT-Tip100?           1     59   (523) 1231263  
  3082   15.7  2.2  3.1  chr17             35585011 35585563 (17875537) C Harbinger-8N2_DR  DNA/PIF-Harbinger       (0)    548       1 1231264  
   806   16.7  2.5  5.8  chr17             35585564 35585759 (17875341) + DNA-8-28_DR       DNA/hAT-Tip100?         115    304   (278) 1231265  
   265   23.6  7.8  1.0  chr17             35585760 35585849 (17875251) + DNA-8-28_DR       DNA/hAT-Tip100?         356    451   (131) 1231266  
  2825   12.1  1.6  1.6  chr17             35585864 35586315 (17874785) + Rex1-38_DRe       LINE/Rex-Babar         3012   3463     (0) 1231267  
   202    6.5  0.0  0.0  chr17             35586314 35586344 (17874756) + DNA-8-28_DR       DNA/hAT-Tip100?         427    457   (125) 1231268 *
  1112   19.1 13.8  4.1  chr17             35587196 35587528 (17873572) + Harbinger-N31B_DR DNA/PIF-Harbinger         1    364   (317) 1231269  
   329   16.9  0.0  0.0  chr17             35587492 35587503 (17873597) C ENSPM-6_DR        DNA/CMC-EnSpm       (26074)   6542    6531 1231270 *
  3547   11.1  7.5  1.7  chr17             35587504 35588116 (17872984) C Harbinger-1N1_DR  DNA/PIF-Harbinger       (0)   1657    1010 1231271  
  1040    9.3  0.0  0.0  chr17             35588080 35588219 (17872881) + Mariner-N5C_DR    DNA/TcMar              7782   7921     (0) 1231272 *
   210   22.9  0.0  5.3  chr17             35588200 35588219 (17872881) C Harbinger-1_DR    DNA/PIF-Harbinger     (779)   3130    3092 1231273 *
   253    6.1  0.0  0.0  chr17             35588220 35588252 (17872848) + CryptonV-N1_DR    DNA/Crypton-V          8330   8362  (1689) 1231274  
  1373   19.7  2.5  7.7  chr17             35588427 35588783 (17872317) + Harbinger-N31B_DR DNA/PIF-Harbinger       342    681     (0) 1231275  
   665   18.7 16.9  0.5  chr17             35589026 35589208 (17871892) C hAT-N170_DR       DNA/Merlin              (0)    216       4 1231276  
  1738    6.8  0.0  0.0  chr17             35589470 35589703 (17871397) C DNA-8-10_DR       DNA                     (0)    234       1 1231277  
   253    8.6  0.0  0.0  chr17             35589679 35589713 (17871387) C Gypsy138-I_DR     LTR/Gypsy           (11117)    293     259 1231278 *
  1182   17.4  4.7  1.3  chr17             35589720 35590016 (17871084) C Copia-18_DR-LTR   LTR/Gypsy?              (0)    321      15 1231279  
  2236    9.1  7.9  1.5  chr17             35590026 35590394 (17870706) C hAT-N42_DR        DNA/hAT-Ac              (0)    713     322 1231280  
   880   22.3  1.8  0.9  chr17             35590546 35590762 (17870338) + TDR19C            DNA/hAT-Charlie           1    219   (177) 1231281  
   506   24.8  3.5  7.2  chr17             35590584 35590813 (17870287) C ENSPM-6_DR        DNA/CMC-EnSpm       (10067)  22549   22328 1231282 *
   660   18.6  0.6  3.7  chr17             35590890 35591056 (17870044) C hAT-N21B_DR       DNA/hAT-Ac            (345)    956     795 1231283  
   579   19.6  9.7  1.3  chr17             35592004 35592148 (17868952) + DNA-2-32_DR       DNA/CMC-EnSpm?         3790   3946  (4836) 1231284 *
  1445   18.7 10.5  6.5  chr17             35592031 35592516 (17868584) + DNA8-23_DR        DNA                    1765   2268  (4471) 1231285 *
  2179   13.1  2.8  0.8  chr17             35592167 35592527 (17868573) C SINE2-3_DR        SINE/tRNA-V-RTE         (0)    368       1 1231286  
  1661   22.1  1.6  3.0  chr17             35592528 35592684 (17868416) C DNA9-3_DR         DNA/MULE-MuDR?       (1757)   9622    9472 1231287  
  1287    5.8 20.5  0.0  chr17             35592893 35593097 (17868003) C DNA-2-10_DR       DNA/TcMar               (7)   1220     974 1231288  
   223    9.4  0.0  0.0  chr17             35593325 35593356 (17867744) C DNA-2-10_DR       DNA/TcMar            (1195)     32       1 1231289  
   362   24.2  0.0  3.5  chr17             35593624 35593713 (17867387) + SINE2-2_DR        SINE/tRNA-Core-RTE       92    178   (151) 1231290 *
   557   20.0  0.0  2.9  chr17             35593713 35593820 (17867280) + SINE3-1           SINE/5S-Deu-L2          483    587     (3) 1231291  
   220   32.4  0.0  0.0  chr17             35594112 35594182 (17866918) C DNA8-8B_DR        DNA/hAT-Charlie       (491)    732     662 1231292  
   579   28.2 12.6  2.4  chr17             35594368 35594629 (17866471) + HarbingerN4_DR    DNA/PIF-Harbinger       563    850    (10) 1231293  
   854   10.7  1.3  0.0  chr17             35594631 35594780 (17866320) + DNA-N16_DR        DNA                       3    154   (849) 1231294 *
  1880   12.1  5.9 18.1  chr17             35594780 35595372 (17865728) C DNA-N16_DR        DNA                   (471)    532       1 1231295  
   449   21.8  4.9  4.3  chr17             35595568 35595730 (17865370) C Dada-U1A_DR       DNA/Dada             (5032)   5947    5784 1231296 *
   858   12.0  0.0  2.1  chr17             35595587 35595731 (17865369) C ANGEL             DNA/hAT                (15)    294     153 1231297  
  1018    7.5 28.0  0.0  chr17             35595735 35595920 (17865180) C TDR20             DNA/Merlin              (0)    239       2 1231298  
   265   25.4  1.4  3.6  chr17             35595921 35596039 (17865061) + ENSPM-6_DR        DNA/CMC-EnSpm          7900   8015 (24601) 1231299 *
   801   15.8  2.0  0.0  chr17             35595923 35596074 (17865026) C ANGEL             DNA/hAT               (154)    155       1 1231297  
   338   26.6  1.2  5.5  chr17             35595929 35596099 (17865001) C TE-X-13_DR        Unknown              (1167)   1258    1095 1231300 *
   320    0.0  5.1  0.0  chr17             35596074 35596112 (17864988) + EnSpm-3N1_DR      DNA/CMC-EnSpm           103    143    (40) 1231301 *
  1841    9.4  0.4  1.4  chr17             35596202 35596482 (17864618) C Copia-11G_DR-LTR  LTR/Gypsy?              (0)    478     201 1231302  
  6854    3.4  8.2  0.3  chr17             35596497 35597376 (17863724) + hAT-N34_DR        DNA/hAT-Ac                1    949     (0) 1231303  
   974   17.5  0.5  0.5  chr17             35597378 35597567 (17863533) C Copia-11_DR-LTR   LTR/Gypsy?            (281)    190       1 1231304  
   853   14.6  1.5  5.6  chr17             35598902 35599105 (17861995) C EnSpm-N4B_DR      DNA/CMC-EnSpm?          (0)    220      25 1231305  
   241   17.9  0.0  3.6  chr17             35599113 35599170 (17861930) + DNA15TA1_DR       DNA/CMC-EnSpm             1     56   (386) 1231306 *
  1713   10.4  3.4  6.4  chr17             35599131 35599459 (17861641) + piggyBac-N8_DR    DNA/PiggyBac            131    444    (46) 1231307  
   411   15.3  1.1  2.3  chr17             35599512 35599598 (17861502) C hAT-N137_DR       DNA/hAT-Ac            (840)   2731    2646 1231308  
   268   26.5  3.0  1.0  chr17             35599539 35599637 (17861463) + hAT-N142B_DR      DNA/hAT?                713    813  (1187) 1231309 *
   692   21.0  1.3 10.7  chr17             35599860 35600094 (17861006) C DNA2-16_DR        DNA                  (9806)   8245    8031 1231310 *
  1167   15.5  2.6  0.5  chr17             35599890 35600084 (17861016) C SINE2-3B_DR       SINE/tRNA-V           (152)    199       1 1231311  
   815   24.1  1.8  2.7  chr17             35600085 35600111 (17860989) + DNA9-3_DR         DNA/MULE-MuDR?         1482   1701  (9678) 1231312  
   563   24.7  4.5  2.8  chr17             35600107 35600285 (17860815) + DNA-8-24_DR       DNA/hAT-Tip100          485    666  (1117) 1231313 *
  1526    8.9  0.9  0.0  chr17             35600345 35600558 (17860542) C TDR12             DNA                    (12)    230      15 1231314  
  1281    9.9  3.0  0.0  chr17             35601706 35601906 (17859194) C hAT-N167_DR       DNA/hAT-Charlie         (0)    850     644 1231315  
   882   13.7  2.7  0.0  chr17             35601917 35602062 (17859038) C hAT-N167B_DR      DNA/hAT-Charlie       (702)    871     722 1231316  
   582   21.4  1.9  6.1  chr17             35601933 35602086 (17859014) C hAT-N57_DR        DNA/hAT-Ac            (758)    528     381 1231317 *
   675   13.5 20.3  0.0  chr17             35602090 35602222 (17858878) C hAT-N167B_DR      DNA/hAT-Charlie      (1110)    463     304 1231316  
  2971   12.1 17.4  2.0  chr17             35602283 35602931 (17858169) + ERV1-N2-LTR_DR    LTR                      48    794     (0) 1231318  
   553   24.6  0.7  0.0  chr17             35602988 35603125 (17857975) + hAT-N85B_DR       DNA/hAT-Charlie           1    139   (379) 1231319  
   212   20.0  0.0  0.0  chr17             35603445 35603489 (17857611) C DNA8-19_DR        DNA/Merlin            (135)    171     127 1231320  
   432   17.4  1.1  1.1  chr17             35603549 35603630 (17857470) + L2-5_DRe          LINE/L2                1996   2077   (150) 1231321  
  6062   12.4  6.8  0.7  chr17             35603631 35604711 (17856389) + TDR23             DNA                       1   1146     (1) 1231322  
   579   13.3 10.8  0.7  chr17             35604717 35604845 (17856255) + L2-5_DRe          LINE/L2                2085   2226     (1) 1231321  
   513   16.3 11.0  0.7  chr17             35604735 35604870 (17856230) + EnSpm-N3B_DR      DNA/CMC-EnSpm          2840   2989   (745) 1231323 *
  1671   16.0 17.4  1.7  chr17             35604949 35605356 (17855744) C Crypton-N1_DR     DNA/Crypton-A           (1)    483      13 1231324  
  3148    8.7 12.0  0.9  chr17             35605438 35605938 (17855162) + SINE3-1a          SINE/5S-Deu-L2            1    556    (14) 1231325  
   381   15.8  1.3  0.0  chr17             35605882 35605957 (17855143) C hAT-N203_DR       DNA/hAT-Tip100       (5247)    294     218 1231326 *
   595   19.2  0.8  3.2  chr17             35606962 35606994 (17854106) C hAT-N31_DR        DNA/hAT-Ac            (743)    719     690 1231327  
  1038    9.9  3.3  0.0  chr17             35606995 35607146 (17853954) C DNA-1-11_DR       DNA                     (0)    724     568 1231328  
  1167   12.0 13.6  1.6  chr17             35607186 35607413 (17853687) C HATN8_DR          DNA/Zisupton            (0)    255       1 1231329  
  1949   12.4  3.4  5.2  chr17             35607414 35607761 (17853339) C DNA-1-11_DR       DNA                   (232)    492     151 1231328  
  1376   11.2 44.5  0.9  chr17             35607780 35608150 (17852950) + TDR5              DNA/CMC-EnSpm             1    531     (0) 1231330  
   827    7.1  0.0  0.0  chr17             35608151 35608261 (17852839) + Kolobok-4N1_DR    DNA/Kolobok-T2         1357   1467   (202) 1231331  
  1038   17.6  9.8  1.1  chr17             35608276 35608300 (17852800) C MuDR-2_DR         DNA/MULE-MuDR        (3648)  20285   20217 1231332  
  2025    9.7  6.8  0.9  chr17             35608301 35608611 (17852489) + DNA8-17_DR        DNA/hAT-Tip100         1309   1637   (176) 1231333  
   645   13.8 14.4  0.5  chr17             35608536 35608702 (17852398) + DNA-TA-4_DR       DNA/TcMar              4550   4739  (5056) 1231334 *
  1038   17.6  9.8  1.1  chr17             35608612 35608676 (17852424) C MuDR-2_DR         DNA/MULE-MuDR        (3648)  20216   20025 1231332  
   238   12.1  7.3  2.8  chr17             35608643 35608710 (17852390) + DNA8-9_DR         DNA/hAT-Ac              763    833   (618) 1231335 *
   692   13.9  0.0  0.0  chr17             35608687 35608787 (17852313) C HE1_DR1           SINE/tRNA-V-RTE        (60)    342     242 1231336  
   484   18.7  5.6  2.3  chr17             35608695 35608820 (17852280) + Helitron-4_DR     RC/Helitron           16367  16496 (15372) 1231337 *
   322   13.0  0.0  0.0  chr17             35609107 35609152 (17851948) C hAT-32N1B_DR      DNA/hAT-Charlie       (637)     46       1 1231338  
   464   12.3 12.2  1.0  chr17             35610952 35611041 (17850059) + TDR13D            DNA                       1    100   (662) 1231339  
   262   16.3 41.3  0.0  chr17             35611043 35611134 (17849966) + TDR13D            DNA                     461    590   (172) 1231340  
   224   20.0  9.3  7.1  chr17             35611178 35611274 (17849826) C L2-2_DRe          LINE/L2                (21)   4217    4119 1231341 *
   481   19.2  7.2 11.9  chr17             35611244 35611256 (17849844) + DNAX-25B_DR       DNA/Zisupton           2006   2046  (1492) 1231342  
   557   17.7 17.6  0.5  chr17             35611257 35611426 (17849674) C Dada-tL_DR        DNA/Dada             (8211)   2196    1998 1231343 *
  1498   12.8 13.9  3.4  chr17             35611279 35611681 (17849419) + Helitron-N2_DR    RC/Helitron            1117   1560   (903) 1231344  
   853   17.3  2.8 13.7  chr17             35611300 35611727 (17849373) + hAT-N145_DR       DNA/hAT-Ac             1089   1475   (116) 1231345 *
   481   19.2  7.2 11.9  chr17             35611427 35611480 (17849620) + DNAX-25B_DR       DNA/Zisupton           2047   2232  (1306) 1231342 *
   210    9.3  0.7 20.2  chr17             35611604 35611751 (17849349) C piggyBac-N5_DR    DNA/PiggyBac?         (881)   1255    1132 1231346  
   373   14.0  1.0  1.0  chr17             35612193 35612293 (17848807) C hAT-N70_DR        DNA/hAT?              (679)    646     546 1231347  
   357   11.3  2.9  5.0  chr17             35612207 35612308 (17848792) + CryptonV-N5_DR    DNA/Crypton-V         11472  11571 (12966) 1231348 *
   722   24.4  2.5  7.9  chr17             35612234 35612594 (17848506) C DNA8-25_DR        DNA                  (1605)   2362    2020 1231349 *
   734   20.3  4.2  3.7  chr17             35612429 35612452 (17848648) + DNAX-23_DR        DNA                    9425   9609  (2187) 1231350  
   837   16.9  5.0  0.0  chr17             35612453 35612611 (17848489) C SINE2-4_DR        SINE/tRNA-V-RTE         (0)    371     205 1231351  
  1705    5.5  0.7  8.5  chr17             35612612 35612889 (17848211) + DNA-2-10_DR       DNA/TcMar                 1    258   (969) 1231352  
   428   11.1  1.1  4.4  chr17             35612874 35612967 (17848133) + TDR9              DNA                     118    208     (0) 1231353 *
   691   15.4  0.8  0.0  chr17             35612968 35613002 (17848098) C Mariner-N5C_DR    DNA/TcMar            (4538)   3383    3348 1231354 *
  2532    4.7  0.0  1.3  chr17             35612900 35613220 (17847880) C HE2_DR            SINE/tRNA-V-RTE         (0)    363      47 1231355 *
  5549    5.4  8.2  3.7  chr17             35613219 35614123 (17846977) + DNA-2-10_DR       DNA/TcMar               284   1227     (0) 1231356  
  1318   11.6  1.5  0.5  chr17             35614124 35614321 (17846779) C SINE2-3B_DR       SINE/tRNA-V           (142)    209      10 1231357  
  1001   20.9  2.2  2.7  chr17             35614322 35614347 (17846753) C EnSpm-6N1_DR      DNA/CMC-EnSpm        (2987)   6249    6025 1231358  
   269   20.7  0.0 10.8  chr17             35615826 35615917 (17845183) + DNA8-20_DR        DNA/hAT               12692  12774  (8014) 1231359 *
   299   21.3  0.0  8.2  chr17             35615844 35615935 (17845165) C L2-2_DRe          LINE/L2                (11)   4227    4143 1231360  
   616   15.2  0.9  0.0  chr17             35615977 35616088 (17845012) C TDR6              DNA                     (0)    250     138 1231361  
   467   10.7 13.9  2.1  chr17             35616090 35616175 (17844925) + hAT-N61_DR        DNA/hAT-Tip100            1     96   (429) 1231362 *
  3555    9.3  8.2  1.2  chr17             35616174 35616725 (17844375) + DIRS-4N2_DR       LTR/Ngaro              5398   5987     (3) 1231363  
  2240    9.6 13.1  0.7  chr17             35616726 35617084 (17844016) + hAT-N61_DR        DNA/hAT-Tip100          122    525     (0) 1231364  
   244   23.3  4.1  0.0  chr17             35617085 35617152 (17843948) C TDR6              DNA                   (106)    144      74 1231361 *
   253   20.2  6.6  2.5  chr17             35617094 35617169 (17843931) + DNA-8-24_DR       DNA/hAT-Tip100          601    679  (1104) 1231365  
   220   15.2  8.7  0.0  chr17             35617706 35617751 (17843349) C CryptonV-N3_DR    DNA/Crypton-V         (965)  19698   19649 1231366 *
   377   15.5  0.0  0.0  chr17             35617749 35617806 (17843294) + HarbingerN5_DR    DNA/PIF-Harbinger        76    133   (728) 1231367  
  2611   14.7  7.1  9.7  chr17             35617807 35618471 (17842629) + HarbingerN5_DR    DNA/PIF-Harbinger       213    861     (0) 1231368  
   249    2.9  0.0  0.0  chr17             35618475 35618509 (17842591) + ERV1-7_DR-I       LTR/ERV1               2032   2066  (4637) 1231369  
   252   23.0  8.9  4.0  chr17             35618655 35618844 (17842256) C TZF28B            DNA/TcMar-Tc1        (1275)    339     141 1231370  
   775   17.9  7.2  6.7  chr17             35618851 35619095 (17842005) + EnSpm-N5_DR       DNA/CMC-EnSpm             1    246    (44) 1231371  
  4852   13.7  5.2  1.2  chr17             35620621 35621448 (17839652) C HarbingerN5_DR    DNA/PIF-Harbinger       (0)    861       1 1231372  
   270   13.7 13.7  0.0  chr17             35621520 35621570 (17839530) + hAT-N102B_DR      DNA/hAT-Tip100            3     60   (847) 1231373  
   347   28.3  4.3  7.7  chr17             35621688 35621723 (17839377) C DNA8-4C_DR        DNA/hAT-Charlie      (1022)    239      85 1231374  
   474   25.2  2.4  0.8  chr17             35621724 35621847 (17839253) C piggyBac-N9_DR    DNA/PiggyBac         (1065)    126       1 1231375  
  1408   13.6 21.8  0.3  chr17             35622279 35622581 (17838519) C Kolobok-N3_DR     DNA/Kolobok-T2?         (2)    368       1 1231376  
  1000   17.2 17.1  3.3  chr17             35622671 35622934 (17838166) + Mariner-N13_DR    DNA/TcMar-Tc1             2    300   (841) 1231377  
   693   18.7  2.7  0.0  chr17             35622976 35623125 (17837975) + ANGEL             DNA/Kolobok              21    174   (135) 1231378  
   392   25.0  5.8  1.4  chr17             35623007 35623144 (17837956) + Dada-U1A_DR       DNA/Dada               5678   5821  (5158) 1231379 *
   231   22.2 10.0 10.0  chr17             35623148 35623257 (17837843) + Mariner-N13_DR    DNA/TcMar-Tc1           322    431   (710) 1231380 *
   367   17.3  3.1  5.8  chr17             35623251 35623383 (17837717) C DNAX-18_DR        DNA/Merlin            (144)    614     517 1231381  
  1123   21.0  5.4  4.9  chr17             35623384 35623730 (17837370) + DIRS-1-LTR_DR     LTR/Ngaro                 2    356     (0) 1231382  
   448   15.2 16.8  5.0  chr17             35623824 35623948 (17837152) C DNAX-18_DR        DNA/Merlin            (421)    337     199 1231381  
   338   19.6 15.5  3.1  chr17             35623873 35623988 (17837112) + DNAX-18_DR        DNA/Merlin              484    613   (145) 1231383 *
   333   15.4  1.2  5.1  chr17             35623955 35624036 (17837064) + DNAX-18_DR        DNA/Merlin              535    613   (145) 1231384 *
   567   10.6  1.2  0.0  chr17             35624092 35624176 (17836924) C Harbinger-4N1B_DR DNA/PIF-Harbinger    (1025)    138      53 1231385  
   620   12.7  0.0  1.0  chr17             35624182 35624284 (17836816) C DNAX-18_DR        DNA/Merlin            (656)    102       1 1231381  
   298   20.6  0.0  0.0  chr17             35624231 35624293 (17836807) C CryptonV-N4_DR    DNA/Crypton-V       (11170)   2323    2261 1231386 *
   713   21.3  1.2  3.1  chr17             35624320 35624484 (17836616) + Mariner-N13_DR    DNA/TcMar-Tc1           976   1137     (4) 1231387  
  1222   16.9 10.4  5.5  chr17             35624798 35625211 (17835889) C TDR24             DNA                    (10)    434       2 1231388  
   437   17.0  6.0  3.6  chr17             35625291 35625424 (17835676) + ANGEL             DNA/Kolobok               1    137   (172) 1231389  
  6087   13.7 12.7  3.8  chr17             35625429 35626677 (17834423) C Kolobok-N2A_DR    DNA/Kolobok-T2          (0)   1355       1 1231390  
   239   22.0  3.5  8.3  chr17             35626678 35626740 (17834360) + Dada-U1A_DR       DNA/Dada               5762   5819  (5160) 1231391 *
   372   17.8 25.3  2.7  chr17             35626676 35626825 (17834275) C EnSpm-N13_DR      DNA/CMC-EnSpm        (8459)  13690   13508 1231392  
  2938   11.9 10.3  0.0  chr17             35628134 35628620 (17832480) + DNA21TA1_DR       DNA/TcMar-Tc1             1    537     (2) 1231393  
   520   13.8  0.0  0.0  chr17             35628710 35628789 (17832311) C TDR13             DNA                     (0)    772     693 1231394  
  1332   10.6  0.5  1.0  chr17             35628790 35628990 (17832110) + ENSPM-6_DR        DNA/CMC-EnSpm         22550  22749  (9867) 1231395  
  1695   14.2 13.9  0.5  chr17             35628994 35629339 (17831761) C TDR13             DNA                    (78)    694     303 1231394  
   276   19.4  0.0  3.2  chr17             35629444 35629507 (17831593) + Harbinger-N19_DR  DNA/PIF-Harbinger       450    511   (112) 1231396  
  2333   11.6 21.8  1.0  chr17             35631113 35631598 (17829502) + LOOPERN4_DR       DNA/Kolobok-T2           65    650   (267) 1231397  
  1278   19.0 19.3  2.9  chr17             35631600 35632049 (17829051) C hAT-N155B_DR      DNA/hAT-Tip100          (0)    523       2 1231398  
  1850   10.7  1.1  0.7  chr17             35632051 35632323 (17828777) + LOOPERN4_DR       DNA/Kolobok-T2          644    917     (0) 1231399  
   204   20.0  0.0  0.0  chr17             35632394 35632438 (17828662) C IS3EU-1_DR        DNA/IS3EU            (6723)   1981    1937 1231400  
   649   11.9 27.4 12.8  chr17             35632457 35632690 (17828410) C DNAX-16_DR        DNA                    (73)    350      79 1231401  
  1139    7.5  2.1  8.7  chr17             35632872 35633104 (17827996) + L2-6_DRe          LINE/L2                2119   2337     (4) 1231402  
  3128   20.7  8.1  1.2  chr17             35633165 35633890 (17827210) + TC1DR3            DNA/TcMar-Tc1             1    776   (449) 1231403  
   267   21.7 11.7  1.8  chr17             35633891 35633993 (17827107) C Mariner-N7_DR     DNA/TcMar               (0)    261     149 1231404  
   396    2.6  1.0  0.0  chr17             35634025 35634126 (17826974) C ENSPM-6_DR        DNA/CMC-EnSpm       (18581)  14035   13941 1231405  
   220    4.2 19.4  2.6  chr17             35634031 35634128 (17826972) + Polinton-4_DR     DNA/Maverick          16799  16912  (3375) 1231406 *
   230   14.5  0.0  7.2  chr17             35634054 35634142 (17826958) C Gypsy120-LTR_DR   LTR/Gypsy             (928)    108      26 1231407  
   408   11.5  0.0  1.6  chr17             35634234 35634295 (17826805) + hAT-N88_DR        DNA/hAT-Ac                1     61   (521) 1231408  
   224   10.4 18.4  1.8  chr17             35634258 35634306 (17826794) + EnSpm-5_DR        DNA/CMC-EnSpm          4030   4086  (3585) 1231409 *
  1704   17.4 14.9  1.7  chr17             35634320 35634781 (17826319) + DNA-1-7_DR        DNA/PIF-Harbinger         5    526   (912) 1231410  
   921   20.6  0.0  0.0  chr17             35634805 35634988 (17826112) + piggyBac-N18_DR   DNA/PiggyBac            300    483   (171) 1231411  
  1095    7.6  0.0  0.0  chr17             35634995 35635138 (17825962) C hAT-N138_DR       DNA/hAT-Ac              (1)   1585    1442 1231412  
  1718   13.8  9.0  0.3  chr17             35635183 35635515 (17825585) C hAT-N138_DR       DNA/hAT-Ac           (1003)    583     222 1231413  
  4011    5.3  0.0  3.0  chr17             35635525 35636064 (17825036) C DNA8-26_DR        DNA                  (1613)   2917    2394 1231414  
  1176   12.8  2.2  2.7  chr17             35636063 35636287 (17824813) C hAT-N138_DR       DNA/hAT-Ac           (1362)    224       1 1231413 *
   357    8.5  0.0  3.4  chr17             35636288 35636348 (17824752) + piggyBac-N18_DR   DNA/PiggyBac            587    645     (9) 1231415  
   862   17.1 19.3  1.8  chr17             35636379 35636622 (17824478) + TC1DR3            DNA/TcMar-Tc1           917   1202    (23) 1231416  
   212   24.7  1.3  2.7  chr17             35636581 35636655 (17824445) + Merlin-2_DR       DNA/Merlin             4837   4910  (9011) 1231417 *
   518   19.2  5.0  0.0  chr17             35637835 35637860 (17823240) + Merlin-1_DR       DNA/Merlin             1101   1132  (9395) 1231418  
  1398   10.1 11.8  0.0  chr17             35637861 35638098 (17823002) + DNA-X-4_DR        DNA                       1    266   (979) 1231419  
  2585   12.8  5.5  1.4  chr17             35638140 35638616 (17822484) + DNA-X-4_DR        DNA                     716   1211    (34) 1231420  
   423   15.6  8.2  1.9  chr17             35638697 35638794 (17822306) C DNA-N28_DR        DNA/PIF-Harbinger     (109)    456     353 1231421  
  3422   13.6 10.5  0.0  chr17             35638798 35639385 (17821715) C HarbingerN1_DR    DNA/PIF-Harbinger       (0)    650       1 1231422  
   659   18.9  0.0  0.0  chr17             35639468 35639589 (17821511) C DNA-N28_DR        DNA/PIF-Harbinger     (363)    202      81 1231421  
   488   19.0  0.0  0.0  chr17             35639703 35639802 (17821298) C Merlin-N3_DR      DNA/Merlin              (2)    253     154 1231423 *
  3699    6.5  2.6  0.9  chr17             35639801 35640332 (17820768) + REX1-5_DR         LINE/Rex-Babar         2116   2656     (3) 1231424  
   826   14.8  5.4  0.0  chr17             35640331 35640479 (17820621) C Merlin-N3_DR      DNA/Merlin             (98)    157       1 1231423 *
   409   20.4  8.1  8.1  chr17             35640480 35640522 (17820578) C hAT-N133_DR       DNA/hAT-Ac            (359)    259      68 1231425  
   497   17.9  4.3  9.8  chr17             35641366 35641526 (17819574) + IS3EU-4_DR        DNA/IS3EU             12427  12579  (2450) 1231426 *
   711   10.7  3.6  5.9  chr17             35641389 35641407 (17819693) C DNA6-6_DR         DNA                  (6707)   4574    4439 1231427  
   732   11.7  5.0  0.0  chr17             35641408 35641527 (17819573) + hAT-N167B_DR      DNA/hAT-Charlie        1240   1365   (208) 1231428 *
   738    8.7  4.8  0.0  chr17             35641424 35641526 (17819574) C SINE2-3_DR        SINE/tRNA-V-RTE        (13)    355     248 1231429  
  1145    1.5  0.0  0.0  chr17             35641527 35641661 (17819439) + hAT-N22B_DR       DNA/hAT-Ac                1    135  (1244) 1231430  
   639   15.4  6.0  0.0  chr17             35641528 35641540 (17819560) C EnSpm-17_DR       DNA/CMC-EnSpm        (6325)   2951    2828 1231431 *
  1596    4.6  3.1  0.0  chr17             35641678 35641871 (17819229) + hAT-N22B_DR       DNA/hAT-Ac              781    980   (399) 1231432  
   829    5.8  0.0  0.0  chr17             35641872 35641975 (17819125) C TDR8D             DNA                     (0)    679     576 1231433  
   859   10.2  0.0  0.0  chr17             35641976 35642102 (17818998) C TDR8D             DNA                   (274)    405     279 1231433  
   630    7.9  7.9  0.0  chr17             35642115 35642203 (17818897) C TDR8D             DNA                   (583)     96       1 1231433  
  2796    7.5  0.7  5.5  chr17             35642204 35642624 (17818476) + hAT-N22B_DR       DNA/hAT-Ac              978   1379     (0) 1231434  
   677   14.8  0.8  1.6  chr17             35642619 35642636 (17818464) C EnSpm-N10_DR      DNA/CMC-EnSpm        (5702)   3606    3484 1231435 *
   821    7.5  0.0  0.0  chr17             35642637 35642742 (17818358) C SINE2-3_DR        SINE/tRNA-V-RTE       (157)    211     106 1231429  
  1294   30.2  1.7  6.4  chr17             35643429 35644085 (17817015) + hAT-N22_DR        DNA/hAT-Ac              307    934   (804) 1231436  
   731    8.2  0.0  0.0  chr17             35643980 35644101 (17816999) + (TTCA)n           Simple_repeat             4    125     (0) 1231437 *
  2716   10.6  4.0  5.8  chr17             35645305 35645775 (17815325) C TDR2              DNA/TcMar-Tc1         (311)    626     164 1231438  
  4613    8.5  2.5  0.8  chr17             35646022 35646653 (17814447) + Harbinger-N9_DR   DNA/PIF-Harbinger         1    643     (0) 1231439  
   280   10.4  2.1  0.0  chr17             35646882 35646929 (17814171) C Kolobok-N15_DR    DNA/Kolobok             (0)    912     864 1231440  
  2537   17.1 18.5  4.7  chr17             35646932 35647613 (17813487) + TDR13             DNA                       1    772     (0) 1231441  
   484   21.2  7.2  3.5  chr17             35647633 35647798 (17813302) + ANGEL             DNA/Kolobok             138    309     (0) 1231442  
   464   18.1 17.0  1.9  chr17             35648373 35648507 (17812593) + TE-X-16_DR        DNA/Crypton-A             1    155   (198) 1231443  
   225   19.6  0.0  0.0  chr17             35648513 35648563 (17812537) + TE-X-16_DR        DNA/Crypton-A           303    353     (0) 1231444  
  1340   17.1 26.9  1.5  chr17             35649037 35649505 (17811595) C DNAX-18_DR        DNA/Merlin              (2)    756     171 1231445  
   348   19.1  1.6  8.8  chr17             35649505 35649545 (17811555) C DNA7-N1_DR        DNA/Zisupton         (5552)   4865    4753 1231446 *
   490    6.4  3.8  2.5  chr17             35649546 35649625 (17811475) C HE1_DR1           SINE/tRNA-V-RTE        (14)    388     308 1231447  
   405   16.5  3.8  0.0  chr17             35649556 35649634 (17811466) + EnSpm-15_DR       DNA/CMC-EnSpm           950   1031 (10423) 1231448 *
   248   11.2  0.0  6.7  chr17             35649594 35649641 (17811459) + EnSpm-N59_DR      DNA/CMC-EnSpm?         2327   2371  (1298) 1231449 *
   278   13.5  1.9  0.0  chr17             35649795 35649846 (17811254) + EnSpm-N3B_DR      DNA/CMC-EnSpm          2900   2952   (782) 1231450 *
   356    4.3  0.0  0.0  chr17             35649802 35649848 (17811252) + L2-5_DRe          LINE/L2                2179   2225     (2) 1231451  
   317   19.1 10.3  0.0  chr17             35649844 35649911 (17811189) C Harbinger-N22_DR  DNA/PIF-Harbinger     (145)    200     126 1231452 *
   347   20.0  1.2  3.7  chr17             35649915 35649997 (17811103) + hAT-N104_DR       DNA/hAT-Tip100            4     84   (446) 1231453  
   318   23.9  6.7  3.6  chr17             35649993 35650008 (17811092) + DNAX-23_DR        DNA                    9419   9438  (2363) 1231454 *
   337   24.6  0.0  0.0  chr17             35650009 35650077 (17811023) C TDR13B2           DNA                   (710)     69       1 1231455  
   407    7.7  9.2  0.0  chr17             35650078 35650142 (17810958) C EnSpm-N17_DR      DNA/TcMar            (1810)   3383    3313 1231456  
   318   23.9  6.7  3.6  chr17             35650078 35650142 (17810958) + DNAX-23_DR        DNA                    9439   9523  (2278) 1231454 *
   917   10.7  0.0  0.6  chr17             35650141 35650300 (17810800) + hAT-N92_DR        DNA/hAT-Ac             1417   1575     (0) 1231457  
   334   21.3  5.0  7.1  chr17             35650895 35650928 (17810172) + Zisupton-7_DR     DNA/Zisupton           9673   9704  (7378) 1231458  
   382   13.4  0.0  1.5  chr17             35650929 35650996 (17810104) C DNA11TA1_DR       DNA/CMC-EnSpm           (0)    203     137 1231459  
  6700   11.0  1.7  0.2  chr17             35650999 35651984 (17809116) + Kolobok-N2_DR     DNA/Kolobok-T2            3   1003   (368) 1231460  
  3278   14.0 21.8  2.3  chr17             35651988 35653015 (17808085) + Kolobok-1N1_DR    DNA/Kolobok-T2            1   1067     (0) 1231461  
  2121   10.8 11.0  0.3  chr17             35653016 35653348 (17807752) + Kolobok-N2_DR     DNA/Kolobok-T2         1003   1371     (0) 1231462  
   574   10.7 13.7  2.2  chr17             35653349 35653472 (17807628) C DNA11TA1B_DR      DNA/CMC-EnSpm          (63)    140       3 1231463  
  2911    9.5  1.4 16.2  chr17             35654254 35654831 (17806269) C hAT-N138B_DR      DNA/hAT-Ac              (0)   1449     946 1231464  
  1852    5.0  1.3  0.0  chr17             35654832 35655069 (17806031) + DNA-3-4_DR        DNA/PIF-Harbinger         1    241     (0) 1231465  
  5564   10.0  4.9  1.3  chr17             35655071 35655984 (17805116) C hAT-N138B_DR      DNA/hAT-Ac            (502)    947       1 1231464  
   227   30.0  0.0  0.0  chr17             35656030 35656089 (17805011) + 5S                rRNA                     32     91    (30) 1231466  
  8826    5.4  4.4  1.6  chr17             35656434 35657634 (17803466) + LOOPERN1_DR       DNA/Kolobok-T2            1   1234     (0) 1231467  
   757   22.1 10.3  0.0  chr17             35657652 35657923 (17803177) + DNAX-16_DR        DNA                      94    393    (30) 1231468  
   457   17.0  9.4  8.0  chr17             35657953 35658112 (17802988) C TDR6              DNA                    (88)    162       1 1231469  
  2843    8.2  5.3 12.2  chr17             35658180 35658762 (17802338) + Mariner-N38_DR    DNA/TcMar-Tc1             1    547     (0) 1231470  
   244   18.5  1.9  0.0  chr17             35658716 35658769 (17802331) + EnSpm-N48B_DR     DNA/CMC-EnSpm          1813   1867  (5092) 1231471 *
   315   26.9  9.4  5.9  chr17             35659093 35659369 (17801731) + EnSpm-N13_DR      DNA/CMC-EnSpm         13475  13760  (8389) 1231472 *
  1020   17.7  4.5  2.4  chr17             35659132 35659374 (17801726) + ANGEL             DNA/Kolobok              12    259    (50) 1231473  
  2045   14.3  6.7  0.0  chr17             35659376 35659718 (17801382) + DNA-N17_DR        DNA                       2    367     (0) 1231474  
   295   18.8  0.0  6.2  chr17             35659719 35659775 (17801325) C Helitron-2_DR     RC/Helitron         (19434)   7978    7926 1231475 *
   300   11.1  0.0  3.7  chr17             35659721 35659776 (17801324) C hAT-N134_DR       DNA/hAT?              (274)    791     738 1231476 *
   347    9.1  0.0  1.8  chr17             35659728 35659783 (17801317) C EnSpm-17_DR       DNA/CMC-EnSpm        (6523)   2753    2699 1231477  
   250    1.7  6.9  0.0  chr17             35660161 35660218 (17800882) + Helitron-2_DR     RC/Helitron           23598  23659  (3753) 1231478  
   454   23.7  0.8  2.5  chr17             35661281 35661401 (17799699) C CryptonV-N5_DR    DNA/Crypton-V       (19278)   5259    5141 1231479 *
  1609   17.6 10.5  1.1  chr17             35661294 35661627 (17799473) C DNA8-17_DR        DNA/hAT-Tip100        (144)   1669    1305 1231480  
  1435   13.7  3.5  7.5  chr17             35661670 35662017 (17799083) C DNA2-3_DR         DNA/Merlin              (9)   1236     902 1231481  
   990   15.7 14.2  2.1  chr17             35662026 35662279 (17798821) C DNA9-5_DR         DNA                  (3457)   1470    1187 1231482  
  4919    9.8  4.8  1.0  chr17             35662552 35663327 (17797773) C TDR2              DNA/TcMar-Tc1           (1)    936     132 1231483  
   734   25.6  3.3 16.3  chr17             35663328 35663442 (17797658) + hAT-N151_DR       DNA/hAT-Ac                1    534     (0) 1231484  
  2481   10.6  1.6  6.9  chr17             35663443 35663928 (17797172) C hAT-N161_DR       DNA/hAT-Ac            (362)    462       1 1231485  
   667    8.7  4.8  0.9  chr17             35663929 35664033 (17797067) C TDR2              DNA/TcMar-Tc1         (798)    139      31 1231483  
   374   26.5  0.0  3.4  chr17             35664927 35665047 (17796053) + Kolobok-N5_DR     DNA/Kolobok-T2?          34    150   (335) 1231486  
  1231   11.6  1.5 10.1  chr17             35665140 35665408 (17795692) + TDR17             DNA/Sola-1                1    248     (0) 1231487  
  4393   10.7  4.1  1.8  chr17             35665697 35666449 (17794651) + piggyBac-N4_DR    DNA/PiggyBac            127    896   (427) 1231488  
  1926   14.7  8.8  1.0  chr17             35666463 35666826 (17794274) C DNA-AT-1_DR       DNA                     (0)    392       1 1231489  
  1516    6.2  4.3  0.0  chr17             35666827 35667035 (17794065) C Mariner-N8_DR     DNA/TcMar              (11)    218       1 1231490  
  1654   10.7 23.7  1.2  chr17             35667036 35667385 (17793715) + piggyBac-N4_DR    DNA/PiggyBac            895   1322     (1) 1231491  
   407    7.9  0.0  0.0  chr17             35667386 35667448 (17793652) + (CAAT)n           Simple_repeat             3     65     (0) 1231492  
   200   25.5  0.0  1.8  chr17             35667399 35667454 (17793646) + DNA9-3_DR         DNA/MULE-MuDR?         5592   5646  (5733) 1231493 *
   572   25.2  0.6  6.8  chr17             35669023 35669266 (17791834) + (TGGA)n           Simple_repeat             1    357   (445) 1231494  
   201   43.4  0.0  3.5  chr17             35669267 35669445 (17791655) + (CGGA)n           Simple_repeat             3    175     (0) 1231495  
   572   25.2  0.6  6.8  chr17             35669446 35669660 (17791440) + (TGGA)n           Simple_repeat           358    672   (130) 1231494  
   232   25.6 13.2  0.8  chr17             35669661 35669774 (17791326) + Polinton-4_DR     DNA/Maverick          12576  12703  (7584) 1231496  
   207   29.7  1.5  6.3  chr17             35669775 35669793 (17791307) + Ginger1-N1_DR     DNA/Ginger-1           2254   2380   (278) 1231497  
   572   25.2  0.6  6.8  chr17             35669794 35669878 (17791222) + (TGGA)n           Simple_repeat           673    802     (0) 1231494  
   249   10.7  0.0  4.3  chr17             35669839 35669887 (17791213) + Polinton-4_DR     DNA/Maverick          12410  12456  (7831) 1231498 *
   886    8.9  1.6  0.0  chr17             35669879 35670001 (17791099) C SINE2-4_DR        SINE/tRNA-V-RTE         (2)    369     245 1231499  
   322   11.5  0.0  0.0  chr17             35670002 35670053 (17791047) C SINE2-3_DR        SINE/tRNA-V-RTE       (315)     53       2 1231500 *
   502   18.8 19.4  3.0  chr17             35670002 35670046 (17791054) C DNA2-16_DR        DNA                  (9804)   8245    8051 1231501  
   902   16.3  0.8  7.5  chr17             35670054 35670430 (17790670) + (TGGA)n           Simple_repeat             1    351     (0) 1231502  
   312   19.5  0.0  2.8  chr17             35670054 35670075 (17791025) C EnSpm-N40_DR      DNA/CMC-EnSpm        (2925)   2469    2398 1231503 *
   207   17.2  8.6  0.0  chr17             35671077 35671134 (17789966) C L1-53_DR          LINE/L1              (4702)   1744    1682 1231504 *
   241   13.9  0.0  0.0  chr17             35671094 35671136 (17789964) + Kolobok-2_DR      DNA/Kolobok-T2         3276   3318  (3382) 1231505 *
   251   17.9  0.0  3.6  chr17             35671133 35671190 (17789910) + ENSPM-6_DR        DNA/CMC-EnSpm         25991  26046  (6570) 1231506  
  1058   31.4 12.0  3.5  chr17             35671506 35672521 (17788579) + TZF28C            DNA/TcMar-Tc1           390   1488   (141) 1231507  
   205   19.2  0.0  4.3  chr17             35672502 35672550 (17788550) C ENSPM-6_DR        DNA/CMC-EnSpm        (6579)  26037   25991 1231508 *
   295   15.5  0.0  8.8  chr17             35673418 35673516 (17787584) C MuDR-2_DR         DNA/MULE-MuDR        (7449)  16484   16394 1231509  
   270   12.2  1.2  3.6  chr17             35673447 35673531 (17787569) + CryptonV-1_DR     DNA/Crypton-V          6812   6894 (10979) 1231510 *
   349    8.9  6.3  0.0  chr17             35673470 35673548 (17787552) C DNA-X-5_DR        DNA/hAT               (181)   1040     957 1231511  
   280   13.6  0.0  7.3  chr17             35673549 35673568 (17787532) C EnSpm-N44_DR      DNA/CMC-EnSpm        (1720)   6928    6837 1231512  
   415    4.8 14.5 17.1  chr17             35673624 35673726 (17787374) + Helitron-N5B_DR   RC/Helitron               1     90  (1557) 1231513  
  6048    7.4  2.1  2.9  chr17             35673727 35674658 (17786442) C DNA-4-5_DR        DNA                     (0)    927       3 1231514  
  1493    8.1 14.9  0.0  chr17             35674672 35674893 (17786207) C HATN8_DR          DNA/Zisupton            (0)    255       1 1231515  
   354    7.8  2.0  0.0  chr17             35674850 35674900 (17786200) C hAT-N35B_DR       DNA/hAT-Ac            (959)    653     602 1231516 *
  3797   12.3  7.4  3.6  chr17             35674898 35675745 (17785355) + Helitron-N5B_DR   RC/Helitron              93   1647     (0) 1231513  
  1010   10.5  0.6  0.0  chr17             35676837 35677090 (17784010) + (TTCA)n           Simple_repeat             1    255     (0) 1231517  
   216   22.0  7.8  1.9  chr17             35677035 35677077 (17784023) C HATN17_DR         DNA/hAT-Tip100       (1026)    521     414 1231518 *
   331    5.6  1.9  0.0  chr17             35677058 35677111 (17783989) C EnSpm-6N1_DR      DNA/CMC-EnSpm        (2806)   6430    6376 1231519  
   273   15.5  1.7  1.7  chr17             35677078 35677136 (17783964) + DNA7-N2_DR        DNA/hAT-hAT6           1426   1484   (530) 1231520 *
  1547   14.2 10.3  0.0  chr17             35677179 35677459 (17783641) + TDR13             DNA                     462    771     (1) 1231521  
  5663    7.1  1.4 20.7  chr17             35677632 35678828 (17782272) + TDR1              DNA/TcMar-Tc1            61   1066   (170) 1231522  
  2164    9.8  7.1  0.8  chr17             35680347 35680686 (17780414) + SINE2-4_DR        SINE/tRNA-V-RTE           9    369     (2) 1231523  
   753   16.2  3.9  3.9  chr17             35680551 35680704 (17780396) + DNAX-23_DR        DNA                   10237  10390  (1411) 1231524 *
   345   11.8 18.8  0.0  chr17             35680839 35680923 (17780177) C DNA-8-29_DR       DNA/hAT-Tip100          (2)   1018     918 1231525  
   219    0.0  0.0  0.0  chr17             35680900 35680926 (17780174) + Merlin-1_DR       DNA/Merlin             4316   4342  (6185) 1231526 *
   343    8.5  1.7  0.0  chr17             35680920 35680978 (17780122) C TDR2              DNA/TcMar-Tc1         (143)    794     735 1231527  
   219   18.0  0.0  0.0  chr17             35680927 35680949 (17780151) C Harbinger-N17_DR  DNA/PIF-Harbinger    (1302)    343     294 1231528 *
  3451    8.9  4.3  2.0  chr17             35680975 35681503 (17779597) C TDR2              DNA/TcMar-Tc1         (345)    592      52 1231527  
  6118   12.5  5.5 12.4  chr17             35682386 35683678 (17777422) C LOOPERN5_DR       DNA/Kolobok-T2         (24)   1213       1 1231529  
   394   20.9  0.0  0.0  chr17             35684108 35684174 (17776926) C Kolobok-1N2_DR    DNA/Kolobok-T2        (143)    547     481 1231530  
  3361   12.3 23.2  0.6  chr17             35684178 35684863 (17776237) + hAT-N38_DR        DNA/hAT-hAT6              2    841   (188) 1231531  
   405   19.6  0.0  6.9  chr17             35684875 35684967 (17776133) + hAT-N38_DR        DNA/hAT-hAT6            943   1029     (0) 1231532  
  1138   10.3  5.4  0.5  chr17             35685012 35685197 (17775903) C Kolobok-1N2_DR    DNA/Kolobok-T2        (495)    195       1 1231530  
  5082   13.3 23.6  0.4  chr17             35686125 35687245 (17773855) + hAT-N22B_DR       DNA/hAT-Ac                1   1379     (0) 1231533  
   299   24.7  0.0  0.0  chr17             35687246 35687326 (17773774) + Ginger1-N1_DR     DNA/Ginger-1            341    421  (2237) 1231534 *
   343   25.2  0.0  0.9  chr17             35687256 35687363 (17773737) C ERV1-7_DR-I       LTR/ERV1             (4625)   2078    1972 1231535  
   743   19.9  6.9  2.6  chr17             35687474 35687690 (17773410) C CryptonV-N1_DR    DNA/Crypton-V        (1844)   8207    7982 1231536 *
  1283   19.7  4.9  6.4  chr17             35687513 35687859 (17773241) + IS3EU-4_DR        DNA/IS3EU             12430  12771  (2258) 1231537 *
  2298   12.5  2.8  1.1  chr17             35687553 35687909 (17773191) C SINE2-3_DR        SINE/tRNA-V-RTE         (1)    367       5 1231538  
   981   21.5  9.5  8.5  chr17             35687595 35688129 (17772971) + DNAX-23_DR        DNA                    4373   4912  (6889) 1231539 *
  1902   20.2  3.0  2.5  chr17             35687910 35687955 (17773145) C EnSpm-6N1_DR      DNA/CMC-EnSpm        (2823)   6410    6006 1231519  
  1190   23.0  6.2  3.5  chr17             35689043 35689430 (17771670) C EnSpm-N22_DR      DNA/CMC-EnSpm         (396)   1125     728 1231540  
   593   11.6  1.0  5.2  chr17             35689437 35689536 (17771564) + DNAX-10B_DR       DNA                       3     98  (1076) 1231541 *
  4713   15.0  3.5  0.7  chr17             35689515 35690321 (17770779) + DNAX-10B_DR       DNA                     338   1166     (8) 1231542  
   518   18.6  2.5  4.3  chr17             35689537 35689552 (17771548) C DNA2-14_DR        DNA                  (5228)   2392    2279 1231543 *
  3172    6.2  2.1  0.0  chr17             35690401 35690832 (17770268) C DNA15TA1_DR       DNA/CMC-EnSpm           (1)    441       1 1231544  
  1297   14.6  3.1  9.2  chr17             35690897 35691220 (17769880) C ANGEL             DNA/Kolobok             (3)    306       1 1231545  
   255   25.0  6.8 11.8  chr17             35691221 35691249 (17769851) C hAT-N137_DR       DNA/hAT-Ac           (3000)    571     551 1231546  
   239   20.5  8.8  1.6  chr17             35691233 35691346 (17769754) C hAT-N21B_DR       DNA/hAT-Ac            (404)    897     776 1231547 *
   221   16.5  2.3  3.5  chr17             35692347 35692371 (17768729) C Zisupton-3_DR     DNA/Zisupton         (4257)   3698    3616 1231548  
   272    6.8  0.0  0.0  chr17             35692372 35692430 (17768670) C ENSPM-6_DR        DNA/CMC-EnSpm        (4245)  28371   28313 1231549  
   229    1.6  3.2  0.0  chr17             35692377 35692438 (17768662) C Mariner-N5_DR     DNA/TcMar            (8551)    418     355 1231550 *
   287   20.2  2.7 10.7  chr17             35692516 35692626 (17768474) + piggyBac-N18_DR   DNA/PiggyBac             27    129   (525) 1231551  
   232    4.2  0.0  1.4  chr17             35692833 35692904 (17768196) C L1-119_DR         LINE/L1              (4075)   1202    1132 1231552 *
   311    3.1  0.0  0.0  chr17             35692844 35692908 (17768192) + Mariner-N5_DR     DNA/TcMar               353    417  (8552) 1231553 *
  2057   15.5  5.2  0.8  chr17             35692883 35692931 (17768169) + EnSpm-6N1_DR      DNA/CMC-EnSpm          6022   6342  (2894) 1231554  
   212   24.2  8.4  4.7  chr17             35692909 35692983 (17768117) C DIRS-4_DR         LTR/Ngaro            (1251)   5542    5398 1231555 *
  2323    8.7  0.3  0.3  chr17             35692932 35693256 (17767844) + SINE2-4_DR        SINE/tRNA-V-RTE          47    371     (0) 1231556  
   234   16.9  0.0 20.6  chr17             35693197 35693278 (17767822) + DNA8-28_DR        DNA/hAT                3561   3628  (3514) 1231557 *
   242   23.2  2.0  6.2  chr17             35693267 35693367 (17767733) + DNA-8-24_DR       DNA/hAT-Tip100          528    624  (1159) 1231558  
   226   18.6  6.5  2.5  chr17             35693390 35693466 (17767634) C piggyBac-N18_DR   DNA/PiggyBac          (444)    210     131 1231559  
   218   18.9  6.8 16.4  chr17             35693426 35693558 (17767542) C hAT-N21_DR        DNA/hAT-Charlie       (565)   1281    1160 1231560 *
   363   14.5  0.0 20.2  chr17             35693471 35693565 (17767535) C EnSpm-N2_DR       DNA/CMC-EnSpm         (871)   3144    3066 1231561 *
  3879    5.9  1.5  0.9  chr17             35693482 35694025 (17767075) + Mariner-N38_DR    DNA/TcMar-Tc1             1    547     (0) 1231562  
   217   22.6  2.9 15.6  chr17             35693559 35693598 (17767502) C hAT-N21B_DR       DNA/hAT-Ac             (38)   1263    1110 1231563 *
   260   11.4  2.3  0.0  chr17             35693987 35694030 (17767070) C Helitron-N3_DR    RC/Helitron          (1436)   1580    1536 1231564 *
   281    5.6  0.0  0.0  chr17             35694000 35694035 (17767065) + ENSPM-6_DR        DNA/CMC-EnSpm          2710   2745 (29871) 1231565  
   226   12.5  3.9  6.0  chr17             35694001 35694051 (17767049) C hAT5-N2_DR        DNA/hAT-hAT5         (1421)   1164    1115 1231566 *
   234    2.0  0.0  0.0  chr17             35694101 35694149 (17766951) + Mariner-N5_DR     DNA/TcMar               367    415  (8554) 1231567  
   387    5.6  0.0  3.5  chr17             35694419 35694567 (17766533) + (TAAA)n           Simple_repeat             2    145     (0) 1231568  
   219    7.4  0.0  0.0  chr17             35694522 35694575 (17766525) + ENSPM-6_DR        DNA/CMC-EnSpm         28313  28366  (4250) 1231569 *
   444   27.2  8.9  0.4  chr17             35694566 35694779 (17766321) + TDR6              DNA                      15    246     (4) 1231570  
   250   13.0 14.3  0.0  chr17             35695496 35695572 (17765528) C ERV3_DR-I         LTR/ERV1             (8489)    849     762 1231571  
   276   17.5  2.3  1.6  chr17             35695673 35695800 (17765300) + DNA-6-N2_DR       DNA                    4178   4306   (750) 1231572 *
   442   16.1  3.8  1.1  chr17             35695687 35695916 (17765184) + DNA-1-7_DR        DNA/PIF-Harbinger       618    872   (566) 1231573  
   262   24.0  5.7 13.5  chr17             35695747 35695899 (17765201) + L1-11_DR          LINE/L1                5314   5572  (1751) 1231574 *
   410    5.6  0.0  0.0  chr17             35695900 35696024 (17765076) + (GAA)n            Simple_repeat             2    126     (0) 1231575  
   253   17.0  0.9  0.9  chr17             35695984 35696011 (17765089) C DNA-6-N2_DR       DNA                   (752)   4304    4193 1231576 *
   291   10.8  0.0  1.2  chr17             35696012 35696095 (17765005) C hAT-N178B_DR      DNA/hAT-Ac           (1663)    220     138 1231577  
   290   20.1  2.5  1.8  chr17             35696024 35696185 (17764915) + (TTA)n            Simple_repeat             1    163     (0) 1231578 *
   297   15.9  3.5  7.3  chr17             35696052 35696193 (17764907) + DNA-1-7_DR        DNA/PIF-Harbinger       745    881   (557) 1231579  
   235   21.0  0.0  0.0  chr17             35696140 35696201 (17764899) C hAT-N47B_DR       DNA/hAT-Tip100        (788)    200     139 1231580 *
   249   20.7  1.7  3.4  chr17             35696159 35696218 (17764882) + Polinton-1_DR     DNA/Maverick          12837  12895  (5590) 1231581  
   331   13.4  3.5  9.2  chr17             35696510 35696549 (17764551) C ERV1-N3-I_DR      LTR/ERV1              (784)   3807    3699 1231582  
   402    6.7  0.0  0.0  chr17             35696550 35696624 (17764476) + Polinton-4_DR     DNA/Maverick          17097  17171  (3116) 1231583  
   392    8.7  1.2  1.2  chr17             35696553 35696634 (17764466) + DNA6-6_DR         DNA                    9932  10013  (1268) 1231584 *
   325   14.8  4.5  0.0  chr17             35696557 35696644 (17764456) + Zisupton-7_DR     DNA/Zisupton          11468  11559  (5523) 1231585 *
  1811   13.7  0.7  0.7  chr17             35697039 35697347 (17763753) + ANGEL             DNA/Kolobok               1    309     (0) 1231586  
   618    6.0 19.3  1.4  chr17             35697417 35697535 (17763565) C CryptonV-N4_DR    DNA/Crypton-V        (8394)   5099    4960 1231587 *
  3214    8.6  1.5  3.1  chr17             35697432 35697957 (17763143) + Mariner-N38_DR    DNA/TcMar-Tc1            30    547     (0) 1231588  
   589   18.1 13.6  1.1  chr17             35697536 35697575 (17763525) C Kolobok-4_DR      DNA/Kolobok-T2       (3132)   3496    3318 1231589 *
   257   12.5  0.0  2.1  chr17             35697917 35697965 (17763135) C Helitron-N3_DR    RC/Helitron          (1436)   1580    1533 1231590  
   206   21.4  4.2  1.4  chr17             35697966 35697982 (17763118) C Dada-tL_DR        DNA/Dada             (8363)   2039    1972 1231591  
   528    6.1  1.2  0.0  chr17             35698002 35698164 (17762936) + (TAAA)n           Simple_repeat             2    166     (0) 1231592  
  4230    1.1  0.0  0.0  chr17             35698303 35698779 (17762321) C NonLTR-1_DR       Retroposon              (7)   1205     729 1231593  
  3210   10.6  3.9  5.5  chr17             35699625 35700195 (17760905) C TC1DR2            DNA/TcMar-Tc1         (202)    674     113 1231594  
   272   10.0  2.5  0.0  chr17             35700197 35700236 (17760864) + HATN17_DR         DNA/hAT-Tip100          698    738   (809) 1231595  
  1421   16.7 12.3  1.2  chr17             35700246 35700554 (17760546) C hAT-N102_DR       DNA/hAT-Tip100        (473)    355      13 1231596  
   654   13.1  0.0  0.0  chr17             35700556 35700662 (17760438) C TC1DR2            DNA/TcMar-Tc1         (769)    107       1 1231594  
   414   18.1  0.0  2.1  chr17             35700589 35700684 (17760416) C DNA8-25_DR        DNA                  (3041)    926     833 1231597 *
   208    5.7  0.0  0.0  chr17             35701529 35701563 (17759537) + hAT-15_DR         DNA/hAT-Ac               79    113  (3530) 1231598 *
   575   14.0 13.2  0.0  chr17             35701561 35701696 (17759404) + DNA-2-30B_DR      DNA                      16    169   (244) 1231599  
   238    8.4  0.0  1.2  chr17             35701682 35701765 (17759335) C L1-119_DR         LINE/L1              (4062)   1215    1133 1231600 *
   595    2.6  0.0  0.0  chr17             35701691 35701846 (17759254) + (TAAA)n           Simple_repeat             2    157     (0) 1231601  
   304    5.6  9.7  0.0  chr17             35701793 35701864 (17759236) + ENSPM-6_DR        DNA/CMC-EnSpm         28313  28391  (4225) 1231602 *
   222   17.9  6.9  6.9  chr17             35701835 35701906 (17759194) + HATN12B_DR        DNA/hAT-Ac              284    355   (340) 1231603 *
   848   13.0  1.2  1.8  chr17             35701897 35702060 (17759040) C DNA11TA1_DR       DNA/CMC-EnSpm           (9)    194      32 1231604  
   399   16.7  6.0  0.0  chr17             35702041 35702124 (17758976) + EnSpm-N15_DR      DNA/CMC-EnSpm          1294   1382   (105) 1231605 *
   623   10.2 22.7  3.6  chr17             35702064 35702226 (17758874) C EnSpm-N15_DR      DNA/CMC-EnSpm         (179)   1308    1116 1231606  
   445    6.6  0.0  1.6  chr17             35702220 35702281 (17758819) C EnSpm-N15_DR      DNA/CMC-EnSpm         (575)    912     852 1231606 *
   205   16.6  8.1  3.1  chr17             35702238 35702299 (17758801) C Copia-10B_DR-LTR  LTR/Gypsy?            (238)    207     143 1231607 *
  1579    9.5 26.9  2.7  chr17             35702309 35702699 (17758401) C EnSpm-N15_DR      DNA/CMC-EnSpm         (966)    521      39 1231606  
   200    8.1  1.6  1.6  chr17             35702743 35702805 (17758295) C DNA-TA-4_DR       DNA/TcMar            (3661)   6134    6072 1231608  
   352   20.3  0.0  0.0  chr17             35702921 35702989 (17758111) + DNAX-16_DR        DNA                     258    326    (97) 1231609  
  1957   19.4  8.5  1.4  chr17             35703284 35703744 (17757356) C TC1DR3            DNA/TcMar-Tc1         (187)   1038     546 1231610  
   250   14.1 23.4  0.0  chr17             35703767 35703830 (17757270) C hAT-27N1_DR       DNA/hAT-Ac             (23)    708     630 1231611  
   577   21.1  0.7  3.5  chr17             35703878 35704024 (17757076) + DNA7-N2_DR        DNA/hAT-hAT6           1413   1555   (459) 1231612 *
  1153   26.2  4.2 12.5  chr17             35703896 35704498 (17756602) + DNA8-23_DR        DNA                    1706   2263  (4476) 1231613 *
  2650   22.6  2.4 12.1  chr17             35704163 35705086 (17756014) + Merlin-1_DR       DNA/Merlin             8202   9045  (1482) 1231614  
  1618   19.0  2.5 11.1  chr17             35704700 35705138 (17755962) C DNA8-23_DR        DNA                  (4697)   2042    1638 1231615 *
   630   27.1  6.4  5.6  chr17             35704892 35705173 (17755927) + SAT-26_DR         Satellite              2058   2341  (1542) 1231616 *
   540   18.9  4.5  0.0  chr17             35705119 35705229 (17755871) + HATN8_DR          DNA/Zisupton              1    116   (139) 1231617 *
   363   24.4 25.4  0.4  chr17             35705124 35705316 (17755784) + piggyBac-N13B_DR  DNA/PiggyBac            764   1004   (397) 1231618 *
   271   27.1  0.0  3.4  chr17             35705306 35705427 (17755673) C CryptonV-N5_DR    DNA/Crypton-V       (14566)   9971    9854 1231619 *
   960   21.3  6.9  4.4  chr17             35705432 35705746 (17755354) + Kolobok-N10B_DR   DNA/Kolobok               6    340     (4) 1231620  
   814   17.5 15.5  0.0  chr17             35705892 35706085 (17755015) + HATN8_DR          DNA/Zisupton              1    224    (31) 1231621  
  9075    9.5 10.0  3.0  chr17             35707247 35708771 (17752329) C TZF28C            DNA/TcMar-Tc1           (0)   1629       1 1231622  
  1084   12.3 17.8  1.0  chr17             35708818 35709064 (17752036) C DNAX-18_DR        DNA/Merlin            (470)    288       1 1231623  
   270   20.0 17.1  0.0  chr17             35709007 35709076 (17752024) C CryptonV-N4_DR    DNA/Crypton-V       (11154)   2339    2258 1231624 *
   409    8.1  1.5  0.7  chr17             35709252 35709388 (17751712) + (TAAA)n           Simple_repeat             3    140     (0) 1231625  
   233   14.9  2.4  4.8  chr17             35709325 35709451 (17751649) C hAT-10_DR         DNA/hAT-Tip100        (247)   4233    4110 1231626 *
   204   17.3  1.9  3.8  chr17             35709647 35709700 (17751400) C Gypsy-247_DR-I    LTR/Gypsy            (1613)   3932    3880 1231627  
   527    2.6  2.5  6.4  chr17             35710321 35710401 (17750699) C Mariner-N38_DR    DNA/TcMar-Tc1         (196)    351     274 1231628  
   527    8.3  0.0  0.0  chr17             35710333 35710404 (17750696) + Merlin-1_DR       DNA/Merlin             1833   1904  (8623) 1231629  
   609   15.9 18.2  0.0  chr17             35710443 35710574 (17750526) C Harbinger-N9_DR   DNA/PIF-Harbinger       (4)    639     484 1231630  
  2141   18.3 10.7  2.5  chr17             35710592 35711117 (17749983) + DNA-1-7_DR        DNA/PIF-Harbinger         1    568   (870) 1231631  
  1661   17.8  4.2  2.8  chr17             35711065 35711446 (17749654) + Merlin-1_DR       DNA/Merlin             4306   4692  (5835) 1231632 *
  1854   12.8  4.1  1.2  chr17             35711140 35711455 (17749645) C SINE2-4_DR        SINE/tRNA-V-RTE        (46)    325       1 1231633  
   584   25.4  0.0  9.1  chr17             35711456 35711490 (17749610) C DNA-2-32_DR       DNA/CMC-EnSpm?       (6319)   2463    2445 1231634  
   216   13.9  0.0  0.0  chr17             35711456 35711517 (17749583) + CryptonV-N4_DR    DNA/Crypton-V          3161   3197 (10296) 1231635 *
   403    6.9  3.1  0.0  chr17             35711608 35711737 (17749363) + (TTA)n            Simple_repeat             1    134     (0) 1231636  
   247   12.1  0.0  0.4  chr17             35711665 35711750 (17749350) + CryptonV-N4_DR    DNA/Crypton-V          3528   3584  (9909) 1231637 *
   292   12.0  0.0  4.5  chr17             35712240 35712309 (17748791) + Polinton-4_DR     DNA/Maverick          17093  17159  (3128) 1231638 *
   653   16.8  0.6 21.6  chr17             35712249 35712508 (17748592) + hAT-N159_DR       DNA/hAT-Ac             1440   1634   (188) 1231639  
   455   12.9  6.7  0.5  chr17             35712310 35712365 (17748735) + EnSpm-9_DR        DNA/CMC-EnSpm           750    900  (7720) 1231640 *
   241   17.4  0.0  0.0  chr17             35712676 35712721 (17748379) + Merlin-N5_DR      DNA/Merlin                2     47  (4258) 1231641  
   211   18.4  0.0  3.5  chr17             35713109 35713198 (17747902) C DNA9-3_DR         DNA/MULE-MuDR?       (2031)   9348    9262 1231642 *
   335    8.1  0.8  5.4  chr17             35713129 35713245 (17747855) C DNA-6-N2_DR       DNA                   (758)   4298    4187 1231643  
   535   10.1  0.0  0.0  chr17             35713862 35713980 (17747120) + (TTAG)n           Simple_repeat             2    120     (0) 1231644  
   352   21.1  5.3  0.0  chr17             35714065 35714140 (17746960) + TDR13             DNA                       1     80   (692) 1231645  
  2492   12.8 14.8  1.6  chr17             35714159 35714657 (17746443) + TDR13             DNA                     186    749    (23) 1231646  
   744   21.1  0.0  0.0  chr17             35714860 35715097 (17746003) + (CGAGA)n          Simple_repeat             1    238     (0) 1231647  
   265    4.1  0.0  0.0  chr17             35715090 35715138 (17745962) + (CTAAA)n          Simple_repeat             3     51     (0) 1231648 *
   343   23.8  7.4 10.8  chr17             35715971 35716514 (17744586) + Polinton-4_DR     DNA/Maverick          12315  12701  (7586) 1231649 *
   669   21.8  0.3 15.0  chr17             35716014 35716527 (17744573) + (TGGA)n           Simple_repeat             1    558    (74) 1231650  
   252   26.3  2.5  2.5  chr17             35716528 35716687 (17744413) + (TGAA)n           Simple_repeat             3    162     (0) 1231651  
   669   21.8  0.3 15.0  chr17             35716688 35716754 (17744346) + (TGGA)n           Simple_repeat           559    632     (0) 1231650  
   364   14.2  0.8  4.1  chr17             35717138 35717262 (17743838) + hAT-30N1_DR       DNA/hAT-Ac             1297   1417   (616) 1231652  
   219   19.2  0.0  0.0  chr17             35717203 35717280 (17743820) + CryptonV-2_DR     DNA/Crypton-V           754    831 (20980) 1231653 *
  1410   10.5  0.5  0.0  chr17             35717691 35717878 (17743222) + SINE2-4_DR        SINE/tRNA-V-RTE          32    220   (151) 1231654  
  1980    6.0  0.4  0.0  chr17             35717884 35718132 (17742968) C TDR8              DNA                     (0)   1155     906 1231655  
  6017    4.0  6.2  0.1  chr17             35718133 35718898 (17742202) + LOOPERN2_DR       DNA/Kolobok-T2            1    813   (562) 1231656  
 17169    0.6  0.3  0.0  chr17             35718899 35720858 (17740242) + Gypsy-15-LTR_DR   LTR/Gypsy                 1   1965     (0) 1231657  
 61684    0.4  0.0  0.0  chr17             35720859 35727597 (17733503) + Gypsy-15-I_DR     LTR/Gypsy                 1   6739     (0) 1231657  
 17195    0.6  0.3  0.0  chr17             35727598 35729557 (17731543) + Gypsy-15-LTR_DR   LTR/Gypsy                 1   1965     (0) 1231657  
  4209    6.1  2.9  0.2  chr17             35729558 35730099 (17731001) + LOOPERN2_DR       DNA/Kolobok-T2          819   1375     (0) 1231658  
  5163    8.0  6.2  0.7  chr17             35730100 35730877 (17730223) C TDR8              DNA                   (246)    909      90 1231655  
  1381    7.5  0.5  0.0  chr17             35730878 35731063 (17730037) + TDR13B2           DNA                       1    187   (592) 1231659  
   892   12.8  2.0  1.3  chr17             35731063 35731213 (17729887) + hAT-N167B_DR      DNA/hAT-Charlie         729    880   (693) 1231660 *
   834   14.8  0.0 20.3  chr17             35733058 35733294 (17727806) C DNA11TA1B_DR      DNA/CMC-EnSpm           (6)    197       1 1231661  
   593   15.0  0.0  4.2  chr17             35733421 35733541 (17727559) C DNA11TA1B_DR      DNA/CMC-EnSpm           (0)    203      88 1231662  
  1183   20.4  2.2  9.5  chr17             35733542 35733903 (17727197) C Copia-11C_DR-LTR  LTR/Gypsy?              (0)    436      99 1231663  
   978   14.3  0.0  0.0  chr17             35733904 35734057 (17727043) C hAT-N121_DR       DNA/hAT-Ac              (0)    985     832 1231664  
  2727   15.4  2.6  2.6  chr17             35734061 35734561 (17726539) C HAT1-N1B_DR       DNA/hAT-Ac             (60)    679     179 1231665  
  3259   12.4  5.4  0.4  chr17             35734567 35735085 (17726015) C HAT1-N1B_DR       DNA/hAT-Ac            (194)    545       1 1231666  
   421   18.4  2.0  2.0  chr17             35735086 35735184 (17725916) C Copia-11C_DR-LTR  LTR/Gypsy?            (337)     99       1 1231663  
   459   19.6  0.0  0.0  chr17             35735185 35735276 (17725824) C DNA11TA1B_DR      DNA/CMC-EnSpm         (111)     92       1 1231667  
   575   13.4  7.0 22.2  chr17             35736145 35736345 (17724755) + Mariner-N16_DR    DNA/TcMar-Tc1            72    247   (353) 1231668  
   226   10.5  2.6  0.0  chr17             35736429 35736466 (17724634) + TDR13D            DNA                       2     40   (722) 1231669  
   222   25.9  0.0  0.0  chr17             35736522 35736575 (17724525) + TE-X-1B_DR        DNA                    1292   1345    (64) 1231670  
   217   18.9  9.6  4.6  chr17             35736555 35736576 (17724524) + MuDR-2_DR         DNA/MULE-MuDR         15806  15892  (8041) 1231671 *
  2897    7.8 10.0  0.9  chr17             35736587 35737077 (17724023) C Mariner-N38_DR    DNA/TcMar-Tc1           (0)    547      13 1231672  
   271   16.4  1.6  0.0  chr17             35736626 35736637 (17724463) + Zisupton-6_DR     DNA/Zisupton           8936   8995 (13121) 1231673 *
   503   20.8 11.0  3.4  chr17             35736931 35737149 (17723951) + Kolobok-4_DR      DNA/Kolobok-T2         3323   3557  (3074) 1231674  
   219   19.7 12.7  3.5  chr17             35737232 35737310 (17723790) C TE-X-1B_DR        DNA                   (251)   1158    1073 1231675  
  5922   10.8  3.6  1.0  chr17             35737384 35738296 (17722804) C TDR2              DNA/TcMar-Tc1           (0)    937       1 1231676  
  3076    0.8  0.3  0.0  chr17             35738676 35739027 (17722073) + Rex1-15_DRe       LINE/Rex-Babar         1312   1664     (0) 1231677  
   231    0.0  0.0  0.0  chr17             35739004 35739041 (17722059) + (CTAAA)n          Simple_repeat             2     39     (0) 1231678 *
   765   22.7  7.4  3.2  chr17             35739154 35739422 (17721678) C DNA-X-4_DR        DNA                   (965)    280       1 1231679  
   804   16.6 25.9  0.7  chr17             35739462 35739685 (17721415) + TDR13D            DNA                     214    493   (269) 1231680  
   269   15.6  0.0  7.0  chr17             35741205 35741280 (17719820) + Tx1-32_DR         LINE/L1-Tx1            5232   5302     (0) 1231681  
   230   20.8  0.0  6.9  chr17             35741219 35741311 (17719789) C DNA9-3_DR         DNA/MULE-MuDR?       (1307)  10072    9986 1231682 *
   613   12.6  0.8  0.0  chr17             35741229 35741355 (17719745) + DNA-TA-4_DR       DNA/TcMar              1410   1537  (8258) 1231683  
   458   12.7 10.6  0.0  chr17             35741244 35741385 (17719715) C EnSpm-N48_DR      DNA/CMC-EnSpm        (1658)   1920    1764 1231684 *
   662   17.6 25.4  0.9  chr17             35741280 35741543 (17719557) C Merlin-1_DR       DNA/Merlin           (8912)   1615    1288 1231685  
   352   27.9  1.8  1.2  chr17             35741386 35741409 (17719691) C hAT-N48B_DR       DNA/hAT-Ac            (615)   1524    1358 1231686 *
  2328    9.0  7.4  0.0  chr17             35741390 35741756 (17719344) C DNA-X-4_DR        DNA                   (115)   1130     737 1231687  
  1745    9.3  3.1  0.0  chr17             35741755 35742012 (17719088) C DNA-X-4_DR        DNA                   (890)    355      90 1231687 *
   262   14.3  2.8  1.4  chr17             35742001 35742071 (17719029) C IS3EU-4_DR        DNA/IS3EU             (851)  14178   14107 1231688 *
   331    2.8  1.5  1.1  chr17             35742284 35742382 (17718718) + DNA-6-N2_DR       DNA                    4194   4306   (750) 1231689  
   239   13.8  1.5  0.0  chr17             35742336 35742400 (17718700) C hAT-N47C_DR       DNA/hAT-Tip100       (2250)    209     144 1231690 *
   215   13.3  9.2  1.2  chr17             35742340 35742415 (17718685) + hAT-29_DR         DNA/hAT-Ac             1499   1580  (1465) 1231691 *
  2999   10.8 11.3  0.9  chr17             35742380 35742865 (17718235) C SINE3-1a          SINE/5S-Deu-L2         (19)    551      16 1231692  
   416   22.0  4.8  8.0  chr17             35743511 35743717 (17717383) C Harbinger-4_DR    DNA/PIF-Harbinger    (2886)    459     259 1231693  
   217    6.2  6.2  0.0  chr17             35743688 35743752 (17717348) + Mariner-N5_DR     DNA/TcMar               333    401  (8568) 1231694 *
   710   19.3  3.8  8.1  chr17             35743697 35743921 (17717179) + DNA6-6_DR         DNA                    7812   7996  (3285) 1231695 *
  1988   12.6  7.5  2.7  chr17             35743765 35744122 (17716978) + hAT-N137_DR       DNA/hAT-Ac             2337   2711   (860) 1231696  
   213   24.3  2.8  5.7  chr17             35744026 35744134 (17716966) C Nimb-16_DR        LINE/I                 (61)   5315    5210 1231697 *
   265    3.9  0.0  0.0  chr17             35744077 35744128 (17716972) C hAT-10_DR         DNA/hAT-Tip100       (4309)    171     120 1231698 *
   692   24.3  4.0  2.2  chr17             35744125 35744301 (17716799) + Harbinger-4N1_DR  DNA/PIF-Harbinger       756    935    (86) 1231699  
   211   20.3  1.3  1.3  chr17             35744129 35744151 (17716949) C DNA7-N1_DR        DNA/Zisupton         (7507)   2910    2836 1231700 *
  1244   14.3 11.7 15.1  chr17             35744969 35745404 (17715696) + hAT-N121_DR       DNA/hAT-Ac              104    526   (459) 1231701  
   336    4.7  0.0  0.0  chr17             35745426 35745468 (17715632) C hAT-N145_DR       DNA/hAT-Ac              (0)   1591    1549 1231702 *
   662   17.7  8.5  0.0  chr17             35745466 35745629 (17715471) C hAT5-N2_DR        DNA/hAT-hAT5         (1180)   1405    1228 1231703  
   219   23.7  0.0  1.7  chr17             35745469 35745485 (17715615) + hAT-N22B_DR       DNA/hAT-Ac                1     59  (1320) 1231704 *
   605   15.0  5.7  5.1  chr17             35745519 35745694 (17715406) C hAT-N145_DR       DNA/hAT-Ac            (735)    856     680 1231705  
   247   21.5  0.0  4.8  chr17             35745717 35745804 (17715296) + Mariner-N19_DR    DNA/TcMar-ISRm11        695    778   (708) 1231706  
   268   29.2  1.9  0.9  chr17             35745807 35745913 (17715187) + TDR23             DNA                     282    389   (758) 1231707  
  1938   16.2  0.1  6.5  chr17             35746039 35746454 (17714646) C Harbinger-N29B_DR DNA/PIF-Harbinger       (1)    339      30 1231708  
   227   11.7  1.3  1.3  chr17             35748166 35748243 (17712857) C hAT-N159_DR       DNA/hAT-Ac            (183)   1639    1562 1231709 *
   231    9.2  0.0  0.0  chr17             35748180 35748244 (17712856) + hAT-N48B_DR       DNA/hAT-Ac             1462   1526   (614) 1231710 *
   307    7.6  1.3  0.0  chr17             35748187 35748265 (17712835) C DNA9-3_DR         DNA/MULE-MuDR?       (1933)   9446    9367 1231711  
   217   11.4  9.1  0.0  chr17             35748245 35748261 (17712839) C Gypsy50-I_DR      LTR/Gypsy             (160)   5511    5437 1231712 *
  7511   10.7 12.3  0.4  chr17             35748411 35749635 (17711465) C Kolobok-N2_DR     DNA/Kolobok-T2          (0)   1371       1 1231713  
   222   10.9  6.2  4.1  chr17             35750104 35750119 (17710981) + Nimb-4_DR         LINE/I                  831    847  (8814) 1231714  
  2005   17.6 14.9  1.6  chr17             35750120 35750663 (17710437) C TDR17B            DNA/Sola-1              (0)   1546     932 1231715  
  1427   20.3  5.0 11.0  chr17             35750678 35751236 (17709864) + DNA-8-29_DR       DNA/hAT-Tip100          274    802   (218) 1231716  
   618   15.5 31.5  1.3  chr17             35751088 35751322 (17709778) + DNA7-N2_DR        DNA/hAT-hAT6           1710   2014     (0) 1231717 *
   303   16.4  0.0  3.3  chr17             35751270 35751332 (17709768) + CryptonV-2_DR     DNA/Crypton-V         10021  10081 (11730) 1231718 *
   245   16.8  0.0  9.1  chr17             35751517 35751588 (17709512) + Polinton-4_DR     DNA/Maverick          12631  12696  (7591) 1231719 *
   995   16.0  0.0  0.0  chr17             35751529 35751715 (17709385) + (CAGA)n           Simple_repeat             1    187     (0) 1231720  
   214   11.5  9.8  0.0  chr17             35751665 35751725 (17709375) C DNA2-13_DR        DNA                  (5499)    399     333 1231721 *
   391   20.5  2.6  3.5  chr17             35752473 35752588 (17708512) C CryptonV-N5_DR    DNA/Crypton-V       (19415)   5122    5008 1231722 *
  1287   11.9  0.5  0.0  chr17             35752492 35752676 (17708424) C SINE2-4_DR        SINE/tRNA-V-RTE         (7)    364     179 1231723  
   695   17.8  2.5  4.5  chr17             35752715 35752873 (17708227) + hAT-N120_DR       DNA/hAT-Charlie         779    934    (17) 1231724  
  3949    9.7 16.1  1.0  chr17             35753016 35753693 (17707407) C TDR13B2           DNA                     (0)    779       1 1231725  
  1393   17.5  8.9  3.0  chr17             35753700 35754082 (17707018) C TC1DR2            DNA/TcMar-Tc1         (153)    723     319 1231726  
   407   21.6  1.0  1.0  chr17             35754228 35754330 (17706770) C TDR19             DNA/hAT-Charlie        (91)    314     212 1231727 *
   837    8.2  0.0  0.0  chr17             35754241 35754350 (17706750) + TDR19             DNA/hAT-Charlie          95    204   (201) 1231728  
   658   17.0  0.0  3.2  chr17             35754351 35754367 (17706733) C DNA2-16_DR        DNA                  (4111)  13939   13817 1231729 *
   774   11.3 24.3  0.4  chr17             35754358 35754579 (17706521) C TDR16             DNA/Merlin             (37)    276       2 1231730  
   251   10.8  1.2  2.4  chr17             35754604 35754688 (17706412) + Mariner-N5_DR     DNA/TcMar               354    437  (8532) 1231731 *
   405   20.0  7.2  2.1  chr17             35754655 35754668 (17706432) C EnSpm-N47B_DR     DNA/CMC-EnSpm?          (8)   1424    1284 1231732  
   465   17.5 17.5  0.0  chr17             35754669 35754788 (17706312) + ANGEL             DNA/Kolobok             169    309     (0) 1231733  
   384   19.5  5.1  2.9  chr17             35754674 35754810 (17706290) C EnSpm-17_DR       DNA/CMC-EnSpm        (6447)   2829    2690 1231734 *
  1178   15.1  0.7  9.9  chr17             35754798 35754833 (17706267) C hAT-N168B_DR      DNA/hAT-Charlie       (139)    516     505 1231735  
  1748   11.0  0.4  0.4  chr17             35754834 35755088 (17706012) + HATN8_DR          DNA/Zisupton              1    255     (0) 1231736  
   438   25.7  4.5  2.6  chr17             35756448 35756559 (17704541) C Mariner-N13_DR    DNA/TcMar-Tc1           (3)   1138    1025 1231737  
   237   23.7  6.4  2.5  chr17             35756615 35756690 (17704410) C Mariner-N13_DR    DNA/TcMar-Tc1         (576)    565     487 1231737  
  1473    7.7  0.0  0.0  chr17             35756691 35756885 (17704215) C hAT-N66B_DR       DNA/hAT-Charlie         (0)    195       1 1231738  
   343   23.8 17.5  5.6  chr17             35756886 35757045 (17704055) C Mariner-N13_DR    DNA/TcMar-Tc1         (647)    494     317 1231737  
  1683    5.1  1.6  5.0  chr17             35757124 35757370 (17703730) + TDR20             DNA/Merlin                1    239     (0) 1231739  
   219   17.5  7.9  0.0  chr17             35757374 35757436 (17703664) C L2-50_DR          LINE/L2                (18)   1408    1341 1231740  
   453   29.7  5.7  2.8  chr17             35757483 35757728 (17703372) C L2-50_DR          LINE/L2               (249)   1177     925 1231741  
   278   13.5  7.6  5.8  chr17             35757803 35757920 (17703180) + CryptonV-N5_DR    DNA/Crypton-V         16090  16209  (8328) 1231742 *
   404   15.1  1.5  3.9  chr17             35757819 35757949 (17703151) C Helitron-N2_DR    RC/Helitron           (869)   1594    1467 1231743  
   401   13.1  2.6  8.4  chr17             35757827 35758052 (17703048) + Zisupton-7_DR     DNA/Zisupton          12304  12517  (4565) 1231744 *
   478    9.3  0.8  4.9  chr17             35757838 35757861 (17703239) C EnSpm-N25_DR      DNA/CMC-EnSpm        (3722)    964     888 1231745  
   929    3.2  0.6 10.2  chr17             35757862 35758033 (17703067) + EnSpm-N42_DR      DNA/CMC-EnSpm           651    807   (445) 1231746  
   310   11.2  7.0  3.0  chr17             35757961 35758089 (17703011) C CryptonV-N5_DR    DNA/Crypton-V       (16028)   8509    8376 1231747 *
   478    9.3  0.8  4.9  chr17             35758034 35758065 (17703035) C EnSpm-N25_DR      DNA/CMC-EnSpm        (3722)    887     775 1231745  
  3697   19.0  5.8  4.3  chr17             35758298 35759294 (17701806) C LOOPERN3_DR       DNA/Kolobok-T2          (0)   1011       1 1231748  
   448    5.5  0.0  0.0  chr17             35759317 35759371 (17701729) C TDR2              DNA/TcMar-Tc1           (0)    937     883 1231749 *
  3486   11.0  3.3  0.0  chr17             35759371 35759890 (17701210) C TDR2              DNA/TcMar-Tc1         (400)    537       1 1231749  
   622   22.9 11.2  5.3  chr17             35759919 35760167 (17700933) C DIRS-4N2-LTR_DR   LTR/Ngaro             (123)    264       2 1231750  
  1347   17.2 23.4  0.2  chr17             35761307 35761627 (17699473) C DIRS-N2_DR        LTR/Ngaro               (0)   6029    5635 1231751  
   223   10.1  2.8 17.9  chr17             35762408 35762516 (17698584) + Mariner-N29_DR    DNA/TcMar-ISRm11        345    439  (1326) 1231752 *
   283   12.1  5.4  2.1  chr17             35762444 35762536 (17698564) + EnSpm-N40B_DR     DNA/CMC-EnSpm          4690   4785   (722) 1231753 *
  5312   13.0 10.3  2.9  chr17             35762472 35763548 (17697552) + Merlin-1_DR       DNA/Merlin             1084   2238  (8289) 1231754  
  2098   13.0  3.2 14.7  chr17             35763085 35763642 (17697458) C EnSpm-6N1_DR      DNA/CMC-EnSpm        (7786)   1450     949 1231755 *
  1161   15.6  4.3  1.6  chr17             35763450 35763776 (17697324) C Zisupton-6_DR     DNA/Zisupton        (13278)   8838    8535 1231756 *
   313   23.1  5.5  0.0  chr17             35763699 35763789 (17697311) + Helitron-2_DR     RC/Helitron           23609  23704  (3708) 1231757 *
   759   16.4  4.7  0.0  chr17             35765239 35765364 (17695736) C HarbingerN6_DR    DNA/PIF-Harbinger       (1)    392     261 1231758  
  2692   14.1 23.5  0.5  chr17             35765365 35766015 (17695085) C Gypsy-187_DR-LTR  LTR/Gypsy               (2)   1000     201 1231759  
   753   17.5  7.3  0.0  chr17             35766013 35766149 (17694951) C HarbingerN6_DR    DNA/PIF-Harbinger     (125)    268     122 1231758 *
  1807   16.6 11.7  0.8  chr17             35766154 35766505 (17694595) + HarbingerN6_DR    DNA/PIF-Harbinger         1    390     (3) 1231760  
  1114   16.0 17.9  0.0  chr17             35766515 35766775 (17694325) C DNA-AT-1_DR       DNA                    (25)    367      60 1231761  
   367   12.2  0.0  0.0  chr17             35766776 35766824 (17694276) C DNA-1-7_DR        DNA/PIF-Harbinger       (0)   1438    1390 1231762  
   203   21.4  0.0  0.0  chr17             35766870 35766911 (17694189) + Helitron-N5_DR    RC/Helitron            4811   4852  (4657) 1231763  
   571   19.0  1.1 10.2  chr17             35767728 35767909 (17693191) + hAT-N133_DR       DNA/hAT-Ac              116    282   (341) 1231764  
  5818   11.7  7.2  1.8  chr17             35767920 35768982 (17692118) + HATN13_DR         DNA/hAT-Ac                1   1119     (0) 1231765  
  1061   19.8  5.2  1.1  chr17             35768983 35769202 (17691898) + TDR13             DNA                     311    687    (85) 1231766  
   552   10.3  0.0 11.2  chr17             35769403 35769511 (17691589) C EnSpm-N11_DR      DNA/CMC-EnSpm        (1566)   3787    3690 1231767 *
  2027   13.0  0.6  0.9  chr17             35769423 35769747 (17691353) C DNA8-17_DR        DNA/hAT-Tip100        (175)   1638    1315 1231768  
   409   16.7 11.4 16.6  chr17             35769512 35769560 (17691540) C DNA2-16_DR        DNA                 (10887)   7164    7014 1231769 *
   428   22.4  1.0  1.0  chr17             35769672 35769770 (17691330) C EnSpm-N40_DR      DNA/CMC-EnSpm        (2896)   2498    2400 1231770  
   953   16.7  3.2  3.2  chr17             35769876 35770091 (17691009) C hAT-N170_DR       DNA/Merlin              (0)    216       1 1231771  
  1441    8.9  5.3  1.3  chr17             35771862 35772089 (17689011) C TDR20             DNA/Merlin              (0)    239       3 1231772  
   297   12.9  0.0 12.7  chr17             35772136 35772277 (17688823) C EnSpm-22N2_DR     DNA/CMC-EnSpm        (3116)   2431    2306 1231773 *
   373   16.1  1.4  2.2  chr17             35772156 35772295 (17688805) + Gypsy123-I_DR     LTR/Gypsy               552    690  (4724) 1231774 *
   549    9.5  2.6  5.9  chr17             35772174 35772197 (17688903) + EnSpm-N2_DR       DNA/CMC-EnSpm          2922   2957  (1058) 1231775  
   589    7.7  0.0  3.3  chr17             35772198 35772291 (17688809) C Helitron-N2_DR    RC/Helitron           (898)   1565    1475 1231776  
   549    9.5  2.6  5.9  chr17             35772292 35772383 (17688717) + EnSpm-N2_DR       DNA/CMC-EnSpm          2958   3101   (914) 1231775  
  1518    5.3  2.1  0.0  chr17             35772419 35772606 (17688494) C hAT-N127_DR       DNA/hAT-Charlie      (4312)   6004    5813 1231777  
   420   20.9  0.0  0.0  chr17             35772532 35772617 (17688483) C L1-60_DR          LINE/L1              (5311)    366     281 1231778 *
  1408   11.1  6.0  4.8  chr17             35773236 35773500 (17687600) C Mariner-N1_DR     DNA/TcMar               (2)    268       1 1231779  
   627   27.5  4.3  0.9  chr17             35773501 35773691 (17687409) + DIRS-1-LTR_DR     LTR/Ngaro               204    401   (221) 1231780 *
  2358   12.5  1.7  0.6  chr17             35773507 35773861 (17687239) + SINE2-4_DR        SINE/tRNA-V-RTE          11    369     (2) 1231781  
   384   25.3  0.0  7.1  chr17             35773744 35773879 (17687221) + CryptonV-N5_DR    DNA/Crypton-V          4844   4970 (19567) 1231782 *
   229   10.3  0.0  0.0  chr17             35774213 35774241 (17686859) C hAT-N48C_DR       DNA/hAT-Ac            (425)   1874    1846 1231783  
   213   20.4  2.0  0.0  chr17             35774215 35774263 (17686837) + hAT-N159_DR       DNA/hAT-Ac             1612   1661   (161) 1231784 *
   258   24.4  1.2  0.0  chr17             35774298 35774379 (17686721) C Gypsy82-LTR_Dr    LTR/Gypsy             (598)    747     665 1231785 *
   369   27.5  0.0  4.4  chr17             35774311 35774405 (17686695) C Polinton-4N1_DR   DNA/Maverick         (5623)   4813    4723 1231786 *
   485   21.3  0.0  5.9  chr17             35774393 35774517 (17686583) C CryptonV-N6_DR    DNA/Crypton-V         (291)    271     154 1231787  
   283   25.9  0.9  2.6  chr17             35774406 35774425 (17686675) + ERV1-N3-I_DR      LTR/ERV1               3670   3782   (809) 1231788 *
   257   25.6  1.4 21.7  chr17             35774426 35774515 (17686585) C hAT-N48C_DR       DNA/hAT-Ac            (542)   1752    1583 1231783 *
   269    2.4  0.0  2.4  chr17             35774510 35774593 (17686507) C L1-119_DR         LINE/L1              (4062)   1215    1134 1231789  
   226    5.0  0.0  0.0  chr17             35774523 35774602 (17686498) + (TAAA)n           Simple_repeat             1     80     (0) 1231790 *
   301   17.3  0.0  0.0  chr17             35774610 35774661 (17686439) C CryptonV-N6_DR    DNA/Crypton-V         (484)     78      27 1231787  
   656   20.6  4.3  0.6  chr17             35775429 35775589 (17685511) + Kolobok-N16_DR    DNA/Kolobok?              1    167  (1075) 1231791  
  1232    8.5 19.3  0.0  chr17             35775659 35775881 (17685219) + DNA-2-30B_DR      DNA                     145    410     (3) 1231792  
   306    9.3  0.0  0.0  chr17             35775889 35775931 (17685169) + Kolobok-N16_DR    DNA/Kolobok?            762    804   (438) 1231793  
   824   23.3 12.2  2.3  chr17             35775939 35776258 (17684842) + Kolobok-N16_DR    DNA/Kolobok?            866   1216    (26) 1231794  
  1754   14.7 47.0  0.0  chr17             35776502 35777025 (17684075) C TDR13             DNA                     (1)    771       2 1231795  
  3244   14.3  3.0 11.2  chr17             35778645 35778803 (17682297) + L2-5_DRe          LINE/L2                 240   1269   (958) 1231796  
  3203   19.2  5.6  5.3  chr17             35778804 35779557 (17681543) C DNA8-25_DR        DNA                  (2069)   1898    1143 1231797  
  3244   14.3  3.0 11.2  chr17             35779558 35779702 (17681398) + L2-5_DRe          LINE/L2                1270   2227     (0) 1231796  
   244   25.5  0.0  0.0  chr17             35780782 35780832 (17680268) C CryptonV-N5_DR    DNA/Crypton-V       (20579)   3958    3908 1231798  
  3423    9.0  2.3  0.8  chr17             35780835 35781314 (17679786) + SINE3-1a          SINE/5S-Deu-L2           79    565     (5) 1231799  
  1532    6.3  3.9  0.0  chr17             35781319 35781523 (17679577) C DNA-X-2_DR        DNA                   (603)    213       1 1231800  
  1085   20.7  1.0  0.0  chr17             35781524 35781726 (17679374) C HE1_DR1           SINE/tRNA-V-RTE       (195)    207       3 1231801  
   331   21.4  0.0  1.4  chr17             35781680 35781750 (17679350) C EnSpm-N44_DR      DNA/CMC-EnSpm        (3182)   5470    5401 1231802 *
   245   18.5  7.1  3.5  chr17             35781885 35781940 (17679160) + Harbinger-N23_DR  DNA/PIF-Harbinger       312    369    (68) 1231803  
  1342    9.7  2.0  7.7  chr17             35782169 35782415 (17678685) + TDR20             DNA/Merlin                1    234     (5) 1231804  
   881   19.7  4.5 10.6  chr17             35782896 35783185 (17677915) C CryptonV-N6_DR    DNA/Crypton-V         (287)    275       2 1231805  
   232    4.0  0.0  0.0  chr17             35784403 35784452 (17676648) + L2-56_DR          LINE/L2                1202   1251     (1) 1231806 *
   234   11.8 10.2  0.7  chr17             35784413 35784429 (17676671) C Penelope-1_DR     LINE/Penelope        (4222)    224     136 1231807  
   383    6.9  0.0  0.0  chr17             35784448 35784549 (17676551) + DNA-2-32_DR       DNA/CMC-EnSpm?         5493   5594  (3188) 1231808  
   222    9.2  4.8  3.4  chr17             35784453 35784540 (17676560) C hAT-13_DR         DNA/hAT-Tip100        (259)   2530    2395 1231809 *
   447    4.9  1.0  0.0  chr17             35784459 35784560 (17676540) + DNA-8-24_DR       DNA/hAT-Tip100           69    171  (1612) 1231810  
   329   10.3  1.7  0.0  chr17             35784550 35784562 (17676538) C hAT-N134B_DR      DNA/hAT?              (111)    813     697 1231811 *
   557    9.8  1.4  1.7  chr17             35784561 35784572 (17676528) + Harbinger-2_DR    DNA/PIF-Harbinger      2360   2419  (1908) 1231812  
  2979   18.9  1.1  4.2  chr17             35784581 35785216 (17675884) C DIRS-1-LTR_DR     LTR/Ngaro               (1)    621       5 1231813  
   221   21.7  3.7  3.7  chr17             35784584 35784594 (17676506) + hAT-N21_DR        DNA/hAT-Charlie        1682   1799    (47) 1231814 *
   338   18.1  4.8  1.1  chr17             35785239 35785322 (17675778) + hAT-N203_DR       DNA/hAT-Tip100         1464   1550  (3991) 1231815  
   705    5.9 12.6  0.0  chr17             35785323 35785441 (17675659) C DNA8-7_DR         DNA/hAT-Ac             (36)    548     415 1231816  
  9263    5.2  2.5  0.3  chr17             35785443 35786623 (17674477) C Harbinger-4N1C_DR DNA/PIF-Harbinger       (0)   1206       1 1231817  
  2270    9.1  2.9  8.7  chr17             35786624 35787064 (17674036) C DNA8-7_DR         DNA/hAT-Ac            (167)    417       1 1231818  
   644   18.6  8.1  3.0  chr17             35787712 35787872 (17673228) C Mariner-7_DR      DNA/TcMar-Tc1         (756)    831     663 1231819  
   550   16.1 11.8  0.8  chr17             35788004 35788122 (17672978) C Crypton-N1_DR     DNA/Crypton-A           (5)    479     348 1231820  
  8869    5.3  4.2  1.1  chr17             35788159 35789356 (17671744) + LOOPERN1_DR       DNA/Kolobok-T2            1   1234     (0) 1231821  
 12321   11.4  5.6  3.7  chr17             35789414 35791693 (17669407) C EnSpm-4N3_DR      DNA/CMC-EnSpm           (0)   2498     177 1231822  
  5427    4.5  2.5  2.7  chr17             35791694 35792477 (17668623) C Copia-13G_DR-LTR  LTR/Gypsy?              (0)    783       1 1231823  
 15881    4.4  0.6  3.0  chr17             35792482 35794778 (17666322) C Copia-13G_DR-I    LTR/Gypsy?              (5)   2244       1 1231823  
  5427    4.5  2.5  2.7  chr17             35794779 35795562 (17665538) C Copia-13G_DR-LTR  LTR/Gypsy?              (0)    783       1 1231823  
  1260    5.5  2.2  1.1  chr17             35795563 35795744 (17665356) C EnSpm-4N3_DR      DNA/CMC-EnSpm        (2314)    184       1 1231824  
  1077   17.9  4.8  2.1  chr17             35795752 35795979 (17665121) C Crypton-N1_DR     DNA/Crypton-A         (244)    240       7 1231820  
   463   28.5  2.0  2.0  chr17             35796119 35796315 (17664785) C Kolobok-N13_DR    DNA                   (262)    197       1 1231825  
   715   25.3 13.4  1.6  chr17             35796316 35796574 (17664526) C Mariner-7_DR      DNA/TcMar-Tc1         (958)    629     339 1231819  
   759   23.8 27.2  1.8  chr17             35796627 35797063 (17664037) + DNA-1-6_DR        DNA                      80    625     (0) 1231826  
   696   24.6  0.0  5.0  chr17             35797064 35797249 (17663851) C Mariner-7_DR      DNA/TcMar-Tc1        (1245)    342     166 1231819  
   263   22.6  0.0  5.6  chr17             35797450 35797523 (17663577) C hAT-N21B_DR       DNA/hAT-Ac             (81)   1220    1151 1231827  
  6108   12.7  1.6 16.5  chr17             35797524 35799067 (17662033) C LOOPERN6_DR       DNA/Kolobok-T2?         (0)   1351       6 1231828  
   505   15.1 12.9  4.9  chr17             35799098 35799229 (17661871) C Harbinger-N25B_DR DNA/PIF-Harbinger      (22)    543     402 1231829  
   410   23.9 12.4  0.5  chr17             35799229 35799413 (17661687) C Mariner-N38_DR    DNA/TcMar-Tc1         (135)    412     206 1231830 *
   453   20.8  0.0  0.0  chr17             35799323 35799418 (17661682) + Mariner-6_DR      DNA/TcMar-Tc1           255    350  (1279) 1231831  
  2093   11.0  3.6 17.6  chr17             35799423 35800027 (17661073) C TDR7              DNA                     (5)    536       4 1231832  
   509   17.2  0.8  5.4  chr17             35800028 35800134 (17660966) C CryptonV-3_DR     DNA/Crypton-V       (22361)   1092     991 1231833  
   495   14.8  2.8  0.0  chr17             35800041 35800148 (17660952) C Mariner-N38_DR    DNA/TcMar-Tc1         (352)    195      85 1231830 *
   333   20.9 11.7  1.2  chr17             35800042 35800186 (17660914) C DNAX-25_DR        DNA/Zisupton         (1517)   1910    1751 1231834 *
   298   26.3  3.5  9.8  chr17             35800057 35800229 (17660871) + Dada-U1A_DR       DNA/Dada               3715   3877  (7102) 1231835 *
   206    8.3  2.8  0.0  chr17             35801323 35801358 (17659742) + L2-1_DR           LINE/L2                4933   4969    (16) 1231836  
   230   14.5  3.0  2.0  chr17             35801769 35802019 (17659081) + A-rich            Low_complexity            1    253     (0) 1231837  
   266   24.2  0.0  0.0  chr17             35802100 35802161 (17658939) C hAT-12_DR         DNA/hAT-Charlie      (2650)     62       1 1231838  
   545    2.4  0.0  0.0  chr17             35803477 35803560 (17657540) + (CAAT)n           Simple_repeat             4     87     (0) 1231839  
  1220    6.5  3.4 26.8  chr17             35803782 35804074 (17657026) + TDR20             DNA/Merlin                1    239     (0) 1231840  
   231    6.1  0.0  0.0  chr17             35804046 35804078 (17657022) + EnSpm-N59_DR      DNA/CMC-EnSpm?         1964   1996  (1673) 1231841 *
   661   17.4  0.0 14.9  chr17             35804113 35804132 (17656968) C DNA-TA-5_DR       DNA/TcMar-Tigger      (395)    563     423 1231842  
   856   17.6  0.0  0.0  chr17             35804133 35804274 (17656826) + TDR4              DNA                       1    142   (159) 1231843  
   542   15.1  0.8 14.7  chr17             35804282 35804411 (17656689) C hAT-N26_DR        DNA/hAT?              (365)   1094     981 1231844  
  3443    2.1  0.2  1.4  chr17             35804412 35804847 (17656253) C HATN5_DR          DNA/hAT-Ac              (0)   1156     726 1231845  
  8311    5.2  2.7  0.1  chr17             35804859 35805907 (17655193) + TDR8              DNA/PIF-Harbinger        80   1155     (0) 1231846  
  2065    5.0  7.3  1.0  chr17             35805908 35806160 (17654940) C HATN5A_DR         DNA/hAT-Ac           (1230)    271       1 1231847  
  1125   13.1  4.4  0.0  chr17             35806161 35806366 (17654734) C hAT-N26_DR        DNA/hAT?              (471)    988     774 1231844  
  1219    7.6  0.0  0.0  chr17             35806369 35806524 (17654576) C DNA8-3C_DR        DNA/hAT-Tip100          (0)    305     150 1231848  
  6079   14.0  5.5  4.8  chr17             35806525 35807771 (17653329) C TDR22             DNA                     (0)   1255       1 1231849  
   720   15.0  7.5  0.0  chr17             35807772 35807896 (17653204) C DNA8-3_DR         DNA/hAT-Tip100        (143)   1244    1110 1231850  
   883   24.3  3.8 13.6  chr17             35807899 35808317 (17652783) C piggyBac-N9_DR    DNA/PiggyBac          (808)    383       1 1231851  
  2824   12.2  3.1  0.2  chr17             35808345 35808794 (17652306) C HarbingerN7_DR    DNA/PIF-Harbinger       (0)    478      16 1231852  
   219   29.3  0.0  0.0  chr17             35810163 35810220 (17650880) + hAT-32N1B_DR      DNA/hAT-Charlie           5     62   (621) 1231853  
  1360   19.5  4.8  9.7  chr17             35810509 35810547 (17650553) C DNA-8-9_DR        DNA/hAT-Ac           (1254)   2465    2158 1231854  
  1922   15.7  4.8  2.5  chr17             35810548 35810899 (17650201) + SINE2-4_DR        SINE/tRNA-V-RTE           6    365     (6) 1231855  
   670   16.0  4.5  8.0  chr17             35810773 35810928 (17650172) + IS3EU-4_DR        DNA/IS3EU              9122   9272  (5757) 1231856 *
   561    3.5  0.0  0.0  chr17             35812138 35812280 (17648820) + (TATAA)n          Simple_repeat             4    146     (0) 1231857  
   465   19.9 19.3  0.0  chr17             35812318 35812493 (17648607) + DNAX-16_DR        DNA                      96    305   (118) 1231858  
   206   25.0  1.9  0.0  chr17             35812558 35812609 (17648491) + Polinton-4_DR     DNA/Maverick          12399  12451  (7836) 1231859 *
   438   23.9  0.0  0.9  chr17             35812568 35812677 (17648423) + (TGGA)n           Simple_repeat             1    109     (0) 1231860  
   299    0.0  0.0  0.0  chr17             35813248 35813319 (17647781) + Polinton-1N1_DR   DNA/Maverick          14739  14810   (659) 1231861  
   578   20.7  9.6  2.0  chr17             35813770 35813956 (17647144) C Ginger1-N1_DR     DNA/Ginger-1          (254)   2404    2204 1231862  
   474   12.3  0.0  1.2  chr17             35813916 35814008 (17647092) C L2-5_DRe          LINE/L2                 (4)   2223    2151 1231863 *
   578   15.6 15.4  1.2  chr17             35814258 35814406 (17646694) + DNAX-16_DR        DNA                     103    272   (151) 1231864  
   295   15.4  0.0  3.9  chr17             35814423 35814476 (17646624) + DNAX-16_DR        DNA                     367    418     (5) 1231865  
  3702   10.5  8.2  0.0  chr17             35814481 35815068 (17646032) C DNA-5-7_DR        DNA/hAT-hAT5           (38)    636       1 1231866  
   264   20.1  1.1 19.7  chr17             35815268 35815317 (17645783) C CryptonV-N1_DR    DNA/Crypton-V        (4464)   5587    5566 1231867  
  1557   11.1  1.0  7.4  chr17             35815318 35815618 (17645482) + HATN10_DR         DNA/hAT-Ac                1    283   (172) 1231868  
  6654   13.1  3.6  7.0  chr17             35815623 35816899 (17644201) + LOOPERN5_DR       DNA/Kolobok-T2            1   1237     (0) 1231869  
   949    6.9  8.0  8.6  chr17             35816900 35817074 (17644026) + HATN10_DR         DNA/hAT-Ac              282    455     (0) 1231870  
   345   20.7  1.2  0.0  chr17             35817192 35817273 (17643827) C TDR24             DNA                   (360)     84       2 1231871  
   300   21.0  1.1  8.1  chr17             35818912 35819004 (17642096) C Helitron-4_DR     RC/Helitron         (15456)  16412   16326 1231872 *
   560   13.0  0.0  0.0  chr17             35818937 35819028 (17642072) + EnSpm-6N1_DR      DNA/CMC-EnSpm          6339   6430  (2806) 1231873  
   485   21.3  1.8  3.6  chr17             35818939 35819050 (17642050) + CryptonV-N5_DR    DNA/Crypton-V          5477   5586 (18951) 1231874 *
   965   13.3  1.6 20.9  chr17             35818942 35819100 (17642000) + DNA9-6_DR         DNA                    4433   4592  (3292) 1231875  
   809   15.2  5.9  4.2  chr17             35819101 35819286 (17641814) + EnSpm-15_DR       DNA/CMC-EnSpm          8948   9136  (2318) 1231876 *
  1090    6.7  0.6  0.0  chr17             35819152 35819309 (17641791) C SINE2-3_DR        SINE/tRNA-V-RTE         (0)    371     208 1231877  
  3051   10.7  3.8  0.2  chr17             35820285 35820753 (17640347) + Kolobok-N16B_DR   DNA/Kolobok?              1    486   (657) 1231878  
   947   19.0  1.7 22.1  chr17             35820762 35821180 (17639920) C hAT-N127_DR       DNA/hAT-Charlie      (4512)   5804    5456 1231879  
  1040   12.1  1.7  1.1  chr17             35821183 35821358 (17639742) + Kolobok-N16B_DR   DNA/Kolobok?            503    679   (464) 1231880  
   402   13.9 29.6  0.0  chr17             35821374 35821481 (17639619) C DNA2-7_DR         DNA                  (7615)   2035    1896 1231881 *
   748   12.2 10.6  0.0  chr17             35821387 35821509 (17639591) + DNAX-21_DR        DNA                      38    173    (25) 1231882  
   526   21.9  5.8  0.0  chr17             35821400 35821536 (17639564) C hAT-N94_DR        DNA/hAT-Charlie       (295)    776     632 1231883 *
  1792    9.6  2.0  0.0  chr17             35821539 35821788 (17639312) C HATN8_DR          DNA/Zisupton            (0)    255       1 1231884  
  1057    9.6  5.0  2.7  chr17             35821906 35822087 (17639013) C SINE2-1B_DR       SINE/tRNA               (7)    191       6 1231885  
   516   16.9  2.2  5.3  chr17             35822904 35822918 (17638182) + Merlin-1_DR       DNA/Merlin             2218   2228  (8299) 1231886  
  1459    8.8 37.8  0.4  chr17             35822919 35823283 (17637817) + Mariner-N38_DR    DNA/TcMar-Tc1             1    501    (46) 1231887  
   417   22.5  7.0  4.9  chr17             35823124 35823324 (17637776) C ENSPM-6_DR        DNA/CMC-EnSpm       (30142)   2474    2270 1231888 *
  6563   12.5 15.7  0.0  chr17             35823474 35824658 (17636442) C Kolobok-N2_DR     DNA/Kolobok-T2          (0)   1371       1 1231889  
  4912   11.5  0.0 11.6  chr17             35825430 35826375 (17634725) + Kolobok-N12_DR    DNA/Kolobok-T2            1    848     (0) 1231890  
  2898   17.4  5.7  2.9  chr17             35826438 35827175 (17633925) C DNA-2-13_DR       DNA                     (0)    830      73 1231891  
  7591    8.1  3.2  5.1  chr17             35827178 35828435 (17632665) C TDR1              DNA/TcMar-Tc1           (1)   1235       1 1231892  
   205   25.9  1.3 10.6  chr17             35828409 35828420 (17632680) + ENSPM-6_DR        DNA/CMC-EnSpm          2721   2754 (29862) 1231893 *
   248   26.9  1.5  0.0  chr17             35828421 35828487 (17632613) + MuDR-2_DR         DNA/MULE-MuDR         16318  16385  (7548) 1231894  
   205   25.9  1.3 10.6  chr17             35828488 35828498 (17632602) + ENSPM-6_DR        DNA/CMC-EnSpm          2755   2794 (29822) 1231893  
   333   22.8 17.3  3.1  chr17             35828921 35829174 (17631926) + hAT-N64_DR        DNA/hAT-Ac               35    323  (1266) 1231895  
   202   22.1  0.0  5.1  chr17             35829384 35829445 (17631655) C I-3_DR            LINE/I                (619)   4807    4749 1231896 *
   480   20.7  7.0  2.0  chr17             35829393 35829632 (17631468) + hAT-N64_DR        DNA/hAT-Ac             1284   1376   (213) 1231897  
  1895   16.1  6.1  1.4  chr17             35830115 35830523 (17630577) C IS3EU-2_DR        DNA/IS3EU               (0)  18295   17868 1231898  
   221   23.5  4.0 14.2  chr17             35830555 35830678 (17630422) C DNA-6-N4_DR       DNA/IS3EU            (3112)    765     653 1231899 *
   241   21.3  0.0  0.0  chr17             35830639 35830678 (17630422) C LTR-11_DR-LTR     LTR                   (120)     73      34 1231900  
  1410   12.2  6.8  4.3  chr17             35830679 35830927 (17630173) + HATN8_DR          DNA/Zisupton              1    255     (0) 1231901  
  1977   16.2 13.0  6.6  chr17             35830928 35831542 (17629558) + DNA-6-N4_DR       DNA/IS3EU              3219   3870     (7) 1231902  
   216    0.0  0.0  0.0  chr17             35831546 35831570 (17629530) C ENSPM-6_DR        DNA/CMC-EnSpm       (29875)   2741    2717 1231903  
   858    7.3  0.7 10.8  chr17             35831579 35831731 (17629369) + Mariner-N38_DR    DNA/TcMar-Tc1           409    547     (0) 1231904  
   319   19.8  6.8  5.9  chr17             35831632 35831749 (17629351) + EnSpm-N13_DR      DNA/CMC-EnSpm          8074   8192 (13957) 1231905 *
   214   14.8  1.5  8.1  chr17             35831691 35831756 (17629344) C CryptonV-3_DR     DNA/Crypton-V       (22472)    981     920 1231906 *
  1127   16.0  1.5  6.8  chr17             35831813 35832073 (17629027) C TE-X-16_DR        DNA/Crypton-A         (105)    248       1 1231907  
   958   21.7  3.0  6.3  chr17             35832115 35832429 (17628671) + DNA-X-4B_DR       DNA                     159    420     (1) 1231908  
   483    4.7 12.0  0.8  chr17             35832752 35832909 (17628191) C hAT-N48C_DR       DNA/hAT-Ac            (408)   1891    1698 1231909  
   216   17.4  2.4  0.0  chr17             35832770 35832936 (17628164) + EnSpm-21_DR       DNA/CMC-EnSpm          6802   6972  (2178) 1231910 *
   539    5.3  1.3  0.0  chr17             35832788 35832937 (17628163) + ERV1-N3-I_DR      LTR/ERV1               3587   3738   (853) 1231911  
   240   11.6  0.7  4.6  chr17             35832825 35832960 (17628140) C Polinton-4_DR     DNA/Maverick         (3073)  17214   17084 1231912 *
   331   10.4  3.8  4.6  chr17             35832849 35832979 (17628121) + DNA-N43_DR        DNA/TcMar-Fot1          533    662   (392) 1231913  
   216   11.5  7.4  3.6  chr17             35833358 35833411 (17627689) + EnSpm-N2_DR       DNA/CMC-EnSpm          3154   3209   (806) 1231914  
  1550   15.7 24.4  0.7  chr17             35833435 35833799 (17627301) C hAT-N22B_DR       DNA/hAT-Ac            (687)    692     242 1231915  
  1447   20.3 10.4  3.5  chr17             35833849 35834251 (17626849) C Kolobok-N5_DR     DNA/Kolobok-T2?        (52)    433       4 1231916  
  3924    9.8  1.6  1.6  chr17             35834369 35834938 (17626162) + SINE3-1a          SINE/5S-Deu-L2            1    570     (0) 1231917  
   351   12.8  0.0  5.3  chr17             35834876 35834972 (17626128) + L2-56_DR          LINE/L2                1174   1252     (0) 1231918 *
   261   17.0  2.1  0.0  chr17             35834918 35835011 (17626089) C hAT-N178B_DR      DNA/hAT-Ac           (1690)    193      98 1231919 *
   334   19.5  1.2 11.6  chr17             35835030 35835191 (17625909) + EnSpm-N4B_DR      DNA/CMC-EnSpm?           24    170    (50) 1231920  
  1369   20.9  3.3  6.2  chr17             35835242 35835572 (17625528) + HarbingerN1_DR    DNA/PIF-Harbinger         1    322   (328) 1231921  
   527   31.1  2.2  6.8  chr17             35835734 35836102 (17624998) C Gypsy-209_DR-LTR  LTR/Gypsy             (185)    361       9 1231922  
   762   18.0 23.1  0.4  chr17             35836108 35836302 (17624798) + HarbingerN1_DR    DNA/PIF-Harbinger       325    563    (87) 1231923  
  1245   26.9  2.8 17.9  chr17             35836364 35837082 (17624018) C Harbinger-N9_DR   DNA/PIF-Harbinger      (16)    627       1 1231924  
   743   16.8 19.7  8.1  chr17             35837083 35837452 (17623648) C Kolobok-N11_DR    DNA/Kolobok-T2         (61)    410       1 1231925  
   514   17.8  9.8  3.1  chr17             35838166 35838287 (17622813) + MuDR-2_DR         DNA/MULE-MuDR         14738  14867  (9066) 1231926 *
  1460   12.3 19.4  3.2  chr17             35838179 35838497 (17622603) C TDR17B            DNA/Sola-1            (777)    769     401 1231927  
   630   22.0  8.1  3.9  chr17             35838496 35838741 (17622359) C EnSpm-N46_DR      DNA/CMC-EnSpm?        (921)   2819    2564 1231928 *
  1259   14.4  1.9  2.3  chr17             35838535 35838794 (17622306) + TDR24             DNA                      63    321   (123) 1231929  
   335   17.2  6.7 15.2  chr17             35838795 35838972 (17622128) C Tc1-4_DR          DNA/TcMar-Tc1           (0)   1572    1408 1231930  
  1917   16.2  5.1  6.6  chr17             35838975 35839422 (17621678) C Copia-11F_DR-LTR  LTR/Gypsy?              (0)    445       4 1231931  
  2803   11.5  5.2 10.6  chr17             35839457 35840031 (17621069) + Tc1-4_DR          DNA/TcMar-Tc1           204    750   (822) 1231932  
   561   18.1 17.0 11.1  chr17             35840037 35840259 (17620841) C DNA2-16_DR        DNA                  (9774)   8277    8043 1231933 *
   885    9.0  0.0 14.0  chr17             35840105 35840259 (17620841) C SINE2-3_DR        SINE/tRNA-V-RTE       (232)    136       1 1231934  
   862   14.6  1.2 25.8  chr17             35840260 35840427 (17620673) C DNA9-3_DR         DNA/MULE-MuDR?       (1618)   9761    9502 1231935  
   232   13.5  1.5  7.0  chr17             35840314 35840448 (17620652) C DNA-8-29_DR       DNA/hAT-Tip100        (119)    901     774 1231936 *
   231   12.3  3.5 14.2  chr17             35840449 35840484 (17620616) C Kolobok-4_DR      DNA/Kolobok-T2       (1467)   5164    5010 1231937  
  1111   17.9 23.0  0.2  chr17             35840612 35840998 (17620102) + EnSpm-N21_DR      DNA/CMC-EnSpm             1    475     (4) 1231938  
   279   10.9  0.0 14.3  chr17             35841958 35842021 (17619079) + DNA9-N1_DR        DNA/MULE-NOF           2284   2339  (2677) 1231939  
   279    7.0  0.0  0.0  chr17             35841979 35842021 (17619079) + (TTCA)n           Simple_repeat             2     44     (0) 1231940 *
   718    8.2  3.6  0.0  chr17             35841987 35842096 (17619004) C EnSpm-6N1_DR      DNA/CMC-EnSpm        (2807)   6429    6316 1231941  
   230   16.9  1.5  3.0  chr17             35842022 35842045 (17619055) + hAT-N22_DR        DNA/hAT-Ac              430    495  (1243) 1231942 *
  6467    1.4  1.6  0.0  chr17             35842095 35842830 (17618270) C DNA-1-5_DR        DNA                     (0)    748       1 1231943  
   456   18.8 12.9  0.6  chr17             35842831 35842942 (17618158) C DNA2-16_DR        DNA                 (10950)   7101    6973 1231944 *
  1838    9.5  3.0  0.7  chr17             35842832 35843095 (17618005) C SINE2-4_DR        SINE/tRNA-V-RTE        (95)    276       7 1231945  
   293   22.6  0.0  1.6  chr17             35843042 35843104 (17617996) C DNA8-9_DR         DNA/hAT-Ac            (579)    872     811 1231946 *
  5114   12.7  8.6  2.4  chr17             35843299 35844224 (17616876) + L2-3_DRe          LINE/L2                4082   5063     (5) 1231947  
   622    7.8  0.0  0.0  chr17             35844512 35844588 (17616512) C hAT-N137_DR       DNA/hAT-Ac            (895)   2676    2600 1231948  
   359   29.1  8.1  0.0  chr17             35845011 35845158 (17615942) + TDR19             DNA/hAT-Charlie          35    194   (211) 1231949 *
   373   29.5  0.8  0.8  chr17             35845037 35845159 (17615941) C hATN-28_DRe       DNA/hAT-Charlie        (76)    127       5 1231950  
   203   29.8  0.0  5.5  chr17             35845082 35845177 (17615923) + Helitron-2_DR     RC/Helitron            9497   9587 (17825) 1231951 *
   236   15.7  1.9  3.9  chr17             35845499 35845549 (17615551) C Harbinger-N19_DR  DNA/PIF-Harbinger     (135)    488     439 1231952  
   440   16.7  0.0  0.0  chr17             35845550 35845621 (17615479) + DNA-6-N1_DR       DNA                       2     73   (635) 1231953  
   214   21.7  6.7  0.0  chr17             35845603 35845662 (17615438) C DNA6-10_DR        DNA                  (4553)   2153    2090 1231954 *
   487   13.1  0.0  2.4  chr17             35845612 35845697 (17615403) C EnSpm-10_DR       DNA/CMC-EnSpm        (5582)    723     640 1231955 *
   673   20.3  1.9 23.7  chr17             35845622 35845995 (17615105) + Harbinger-5_DR    DNA/PIF-Harbinger       901   1208  (5451) 1231956 *
  1004   13.4  0.0  0.0  chr17             35845830 35845993 (17615107) C Kolobok-3_DR      DNA/Kolobok-T2        (775)   5191    5028 1231957  
   223   26.9  1.2  9.2  chr17             35845959 35846040 (17615060) C Zisupton-1_DR     DNA/Zisupton         (9341)    288     213 1231958 *
   830   15.4  1.5  5.2  chr17             35845994 35846028 (17615072) + CryptonV-N3_DR    DNA/Crypton-V           762    953 (19710) 1231959  
   205   26.2  3.8  0.0  chr17             35846033 35846112 (17614988) C hAT-N129_DR       DNA/hAT-Ac            (325)    439     357 1231960 *
  1397   15.5  7.7  9.6  chr17             35846057 35846405 (17614695) + DNA-6-N1_DR       DNA                     239    581   (127) 1231961  
   530   10.3  3.3 12.5  chr17             35846407 35846528 (17614572) C DNA-X-8_DR        DNA                    (92)    820     709 1231962  
   470   18.6  1.0  1.9  chr17             35846580 35846683 (17614417) C DNA-X-8_DR        DNA                   (809)    103       1 1231963  
   938   18.6  4.4  3.5  chr17             35846687 35846914 (17614186) C DNA-6-N1_DR       DNA                   (478)    230       1 1231964  
   649   17.8  2.4 12.8  chr17             35846925 35847130 (17613970) C Harbinger-N19_DR  DNA/PIF-Harbinger     (309)    314     128 1231952  
   841   12.6  6.6  3.5  chr17             35847430 35847626 (17613474) + DNA11TA1_DR       DNA/CMC-EnSpm             1    203     (0) 1231965  
   231   24.6  3.1  0.0  chr17             35847627 35847678 (17613422) + Harbinger-N17_DR  DNA/PIF-Harbinger       564    617  (1028) 1231966 *
  1102   14.9  7.9  4.3  chr17             35847624 35847890 (17613210) C Penelope-1_DR     LINE/Penelope         (438)   4008    3733 1231967 *
  2001   17.2  0.7  5.9  chr17             35847672 35848116 (17612984) + Merlin-1_DR       DNA/Merlin             4270   4692  (5835) 1231968  
   207   22.3  5.3  1.0  chr17             35847679 35847703 (17613397) + EnSpm-22N2_DR     DNA/CMC-EnSpm          2301   2394  (3153) 1231969 *
  2577   10.1  0.3  1.6  chr17             35847753 35848124 (17612976) C SINE2-3_DR        SINE/tRNA-V-RTE         (1)    367       1 1231970  
   284   14.5  0.0  1.6  chr17             35848393 35848455 (17612645) + Tx1-1_DR          LINE/L1-Tx1            5574   5635     (0) 1231971  
   220   17.6  1.4  2.9  chr17             35848431 35848500 (17612600) + Gypsy-231_DR-LTR  LTR/Gypsy               100    168   (708) 1231972 *
  2846   16.4  4.9  1.5  chr17             35849170 35849743 (17611357) + Kolobok-4N1_DR    DNA/Kolobok-T2            1    593  (1076) 1231973  
  6454    2.2  3.4  0.0  chr17             35849749 35850508 (17610592) C DNA2-2_DR         DNA                     (0)    786       1 1231974  
   318   14.8  0.0  0.0  chr17             35850512 35850565 (17610535) + DNA-2-29_DR       DNA                       6     59    (73) 1231975  
   208   24.2  9.3  1.9  chr17             35850566 35850605 (17610495) C CryptonV-N4_DR    DNA/Crypton-V       (11951)   1539    1439 1231976 *
  1132   15.3  5.7  0.0  chr17             35850584 35850792 (17610308) + Kolobok-4N1_DR    DNA/Kolobok-T2          593    813   (856) 1231977  
   839   15.1  3.3  8.5  chr17             35850794 35851003 (17610097) + SAT-26B_DR        Satellite               590    789     (4) 1231978 *
  2237    7.6  1.3  8.0  chr17             35850837 35851208 (17609892) + SINE2-3_DR        SINE/tRNA-V-RTE          20    368     (0) 1231979  
   808   15.0  7.9  5.1  chr17             35851043 35851074 (17610026) + ZFERV-2N2-I_DR    LTR/ERV1               5740   5929  (1513) 1231980 *
   948   11.4  0.0  2.7  chr17             35851075 35851227 (17609873) + HATN17_DR         DNA/hAT-Tip100          345    493  (1054) 1231981  
  1214   11.1  2.1  8.3  chr17             35851230 35851496 (17609604) + Kolobok-4N1_DR    DNA/Kolobok-T2         1458   1656    (13) 1231982  
   709   15.7  1.8  3.1  chr17             35851800 35851963 (17609137) + DNA11TA1_DR       DNA/CMC-EnSpm            41    202     (1) 1231983  
   620   26.6  0.9  0.9  chr17             35851941 35851970 (17609130) + Zisupton-6_DR     DNA/Zisupton           8364   8519 (13597) 1231984 *
  1144    4.4  0.0  0.0  chr17             35851971 35852150 (17608950) + (CATA)n           Simple_repeat             1    180     (0) 1231985  
   294   25.4  1.8  7.0  chr17             35852034 35852071 (17609029) C DNA7-N1_DR        DNA/Zisupton         (1096)   9321    9169 1231986 *
   504   12.2  1.6  6.8  chr17             35852072 35852194 (17608906) + ERV1-N6-I_DR      LTR/ERV1               3354   3470  (1033) 1231987  
  4444   14.0  2.6 11.5  chr17             35853008 35853934 (17607166) C HarbingerN4_DR    DNA/PIF-Harbinger       (6)    854       2 1231988  
  3837    8.8  2.6  0.4  chr17             35854067 35854604 (17606496) + TC1DR3            DNA/TcMar-Tc1           640   1189    (36) 1231989  
   210    9.8  0.0  0.0  chr17             35855602 35855642 (17605458) + (TAG)n            Simple_repeat             1     41     (0) 1231990  
   205   12.8  0.0  0.0  chr17             35855630 35855676 (17605424) C EnSpm-6N1_DR      DNA/CMC-EnSpm        (7689)   1547    1501 1231991 *
   228   12.0  0.0  0.0  chr17             35855644 35855693 (17605407) + DNA8-10_DR        DNA/hAT-Ac             1659   1708  (2310) 1231992  
   260   18.4 15.4  8.6  chr17             35856490 35856632 (17604468) + DNA-2-33B_DR      DNA/TcMar-Tc1            60    211   (284) 1231993 *
   936   21.1  9.9  0.0  chr17             35856620 35856842 (17604258) C MuDR-2_DR         DNA/MULE-MuDR        (3656)  20277   20033 1231994 *
  2067   12.9  7.0  0.6  chr17             35856649 35856990 (17604110) + SINE2-4_DR        SINE/tRNA-V-RTE           8    371     (0) 1231995  
   691   18.0  0.0  7.6  chr17             35856853 35857008 (17604092) C DNA9-6_DR         DNA                  (3290)   4594    4450 1231996 *
   462   24.0  8.8  0.0  chr17             35857011 35857135 (17603965) C Kolobok-N10B_DR   DNA/Kolobok            (47)    224      89 1231997  
   269   34.7  5.3  3.0  chr17             35857168 35857526 (17603574) + L1-55_DR          LINE/L1                   4    370  (5241) 1231998  
  1005   17.5  6.0  1.8  chr17             35857788 35858002 (17603098) + Kolobok-N10B_DR   DNA/Kolobok               5    228    (43) 1231999  
  1987   16.8  4.1  4.6  chr17             35858109 35858501 (17602599) + TDR13             DNA                       1    391   (381) 1232000  
  1499    6.8 15.1  0.0  chr17             35858502 35858720 (17602380) + HATN8_DR          DNA/Zisupton              1    252     (3) 1232001  
  1627   16.7  5.0  0.3  chr17             35858724 35859024 (17602076) + TDR13             DNA                     384    698    (74) 1232002  
   438    5.7  1.6  0.0  chr17             35858996 35859012 (17602088) + hAT-N134B_DR      DNA/hAT?                682    807   (119) 1232003 *
   609    2.2  0.0 13.8  chr17             35859013 35859119 (17601981) + Merlin-1_DR       DNA/Merlin             8071   8164  (2363) 1232004  
   494    8.7  0.0  0.0  chr17             35859022 35859136 (17601964) + P-1_DR            DNA/P                  7260   7374  (2594) 1232005 *
   520    5.4  0.2  1.9  chr17             35859033 35859156 (17601944) C EnSpm-N2_DR       DNA/CMC-EnSpm        (1007)   3008    2910 1232006  
   317   18.0  1.6  0.0  chr17             35859118 35859178 (17601922) + TDR13             DNA                     701    762    (10) 1232007 *
  1853   14.1  6.6  0.5  chr17             35859569 35859917 (17601183) + Kolobok-N3_DR     DNA/Kolobok-T2?           1    370     (0) 1232008  
   302   26.3  0.0  1.2  chr17             35861122 35861143 (17599957) + DNA8-9_DR         DNA/hAT-Ac              793    813   (638) 1232009  
  2426    6.5  5.5  0.6  chr17             35861144 35861470 (17599630) + SINE2-3_DR        SINE/tRNA-V-RTE           2    344    (24) 1232010 *
  4414    5.7  1.8  0.0  chr17             35861467 35862011 (17599089) C Harbinger-8N1_DR  DNA/PIF-Harbinger       (0)    555       1 1232011  
   223   23.2  3.6  0.0  chr17             35861965 35862020 (17599080) C EnSpm-N10_DR      DNA/CMC-EnSpm        (7075)   2233    2176 1232012 *
   202    0.0  0.0  0.0  chr17             35862011 35862036 (17599064) + IS3EU-4_DR        DNA/IS3EU              9226   9251  (5778) 1232013 *
   421   22.2  0.0  0.0  chr17             35862094 35862183 (17598917) + Helitron-N5B_DR   RC/Helitron             180    269  (1378) 1232014  
  1262   19.0  4.3  3.4  chr17             35862214 35862524 (17598576) + Helitron-N5_DR    RC/Helitron            7526   7829  (1680) 1232015  
   771    7.0 11.1  6.2  chr17             35862525 35862677 (17598423) C DNA-TA-1_DR       DNA/TcMar-Tc1           (0)    812     653 1232016  
   468   19.0  0.0  4.0  chr17             35862635 35862647 (17598453) C Zisupton-7_DR     DNA/Zisupton         (7268)   9814    9716 1232017 *
   550   12.2  0.0  0.0  chr17             35862648 35862737 (17598363) + DNA11TA1_DR       DNA/CMC-EnSpm           108    197     (6) 1232018  
  1161    9.3  1.1  3.3  chr17             35862758 35862945 (17598155) C DNA-TA-1_DR       DNA/TcMar-Tc1         (628)    184       1 1232016  
   535   23.5  2.6  3.1  chr17             35862946 35863170 (17597930) + Helitron-N3B_DR   RC/Helitron            3193   3364  (3240) 1232019  
 13970    0.9  2.9  0.2  chr17             35863312 35864907 (17596193) C Kolobok-N9_DR     DNA/Kolobok-T2          (0)   1639       1 1232020  
   818   14.5 11.9  4.7  chr17             35866410 35866670 (17594430) C hAT-N110_DR       DNA/hAT?                (0)    697     419 1232021  
  1414   21.3 11.8  7.0  chr17             35866685 35867336 (17593764) + Kolobok-1N2_DR    DNA/Kolobok-T2            1    681     (9) 1232022  
   257   13.8  1.7 12.4  chr17             35867279 35867310 (17593790) C EnSpm-N1_DR       DNA/CMC-EnSpm         (382)   2148    2044 1232023 *
   307   11.3  0.0  5.0  chr17             35867311 35867394 (17593706) C DNA-8-7_DR        DNA/hAT-Tip100         (37)   1012     933 1232024 *
   371   14.7  2.7  0.0  chr17             35867330 35867404 (17593696) + EnSpm-6N1_DR      DNA/CMC-EnSpm          6511   6587  (2649) 1232025 *
  1357   11.4  4.4  4.0  chr17             35867349 35867622 (17593478) + Merlin-1_DR       DNA/Merlin             1572   1846  (8681) 1232026  
   592   14.2  1.8 14.4  chr17             35867478 35867641 (17593459) + DNA2-7_DR         DNA                    2416   2561  (7089) 1232027 *
  2432    7.7 11.1  1.4  chr17             35867643 35868037 (17593063) + TDR13B2           DNA                       2    434   (345) 1232028  
   641    7.7  1.3  0.0  chr17             35868043 35868120 (17592980) + TDR13B2           DNA                     579    657   (122) 1232029  
  4049    4.8  0.0  0.0  chr17             35868140 35868620 (17592480) C Harbinger-8N1_DR  DNA/PIF-Harbinger      (74)    481       1 1232030  
   206   23.6  3.6  0.0  chr17             35868574 35868628 (17592472) C EnSpm-N10_DR      DNA/CMC-EnSpm        (7075)   2233    2177 1232012 *
   225    3.3  0.0  0.0  chr17             35868621 35868650 (17592450) + SINE2-3_DR        SINE/tRNA-V-RTE         339    368     (0) 1232031  
  2339   12.4  9.4  2.9  chr17             35868658 35868710 (17592390) + Helitron-N3_DR    RC/Helitron            1528   1957  (1059) 1232032  
  2551    8.8  2.6  3.1  chr17             35868711 35869165 (17591935) + Mariner-N38_DR    DNA/TcMar-Tc1            95    547     (0) 1232033  
  2339   12.4  9.4  2.9  chr17             35869166 35869178 (17591922) + Helitron-N3_DR    RC/Helitron            1958   2081   (935) 1232032 *
  2963    8.5  1.0  0.7  chr17             35869176 35869590 (17591510) + TDR2              DNA/TcMar-Tc1           175    590   (347) 1232034  
   494   19.1  6.0 11.0  chr17             35869580 35869595 (17591505) C Dada-U1A_DR       DNA/Dada             (7637)   3342    3223 1232035 *
   734   18.6  1.7  2.9  chr17             35869596 35869772 (17591328) + TDR16             DNA/Merlin              139    313     (0) 1232036  
   268   22.2  0.0  1.4  chr17             35870743 35870761 (17590339) C EnSpm-N48B_DR     DNA/CMC-EnSpm        (5080)   1879    1862 1232037  
   977   10.4  0.6  1.2  chr17             35870762 35870926 (17590174) + Mariner-N38_DR    DNA/TcMar-Tc1             1    164   (383) 1232038  
   883   18.3  4.3 10.9  chr17             35870788 35870966 (17590134) + Helitron-N2_DR    RC/Helitron            1354   1867  (4737) 1232039 *
  1155   19.6  2.0  4.3  chr17             35870967 35871005 (17590095) + hAT-N53B_DR       DNA/hAT-Ac             3062   3351   (826) 1232040  
  2338    5.8  0.0  0.0  chr17             35871006 35871318 (17589782) + TDR16             DNA/Merlin                1    313     (0) 1232041  
   883   18.3  4.3 10.9  chr17             35871325 35871552 (17589548) + Helitron-N2_DR    RC/Helitron            1868   2529  (4075) 1232039  
   363    6.0  1.8 12.3  chr17             35871424 35871594 (17589506) C ZFERV-2-I_DR      LTR/ERV1             (9756)    808     654 1232042 *
   202    8.3  0.0  5.6  chr17             35871704 35871741 (17589359) + Gypsy140-I_DR     LTR/Gypsy              6417   6452   (456) 1232043  
  1481   12.8  1.0  5.6  chr17             35871830 35872126 (17588974) + LOOPERN6_DR       DNA/Kolobok-T2?           1    284  (1067) 1232044  
   815   19.4  1.0  3.0  chr17             35872097 35872119 (17588981) C ENSPM-6_DR        DNA/CMC-EnSpm       (18429)  14187   14106 1232045 *
   899    9.9  2.0  0.7  chr17             35872120 35872272 (17588828) C Mariner-N38_DR    DNA/TcMar-Tc1         (391)    156       2 1232046  
   815   19.4  1.0  3.0  chr17             35872273 35872303 (17588797) C ENSPM-6_DR        DNA/CMC-EnSpm       (18429)  14105   13985 1232045 *
  3210   10.4  2.6  1.8  chr17             35872276 35872841 (17588259) + LOOPERN6_DR       DNA/Kolobok-T2?         781   1351     (0) 1232047  
   495   14.8  9.1  2.0  chr17             35872896 35873081 (17588019) C Zisupton-6_DR     DNA/Zisupton        (20759)   1357    1159 1232048 *
   698   10.3  2.3  0.3  chr17             35872923 35873109 (17587991) + Zisupton-6_DR     DNA/Zisupton           9259   9420 (12696) 1232049  
   453   18.1  0.0  7.0  chr17             35872938 35872958 (17588142) + DNA-X-5_DR        DNA/hAT                 974   1028   (193) 1232050 *
   765    3.3  0.0  0.0  chr17             35872959 35873080 (17588020) + hAT-N131_DR       DNA/hAT-Ac              186    307  (1757) 1232051  
   463   25.7  5.9  0.0  chr17             35873002 35873137 (17587963) C Polinton-4_DR     DNA/Maverick         (3105)  17182   17039 1232052 *
   453   18.1  0.0  7.0  chr17             35873081 35873121 (17587979) + DNA-X-5_DR        DNA/hAT                1029   1145    (76) 1232050 *
   596   23.8  1.9  6.3  chr17             35874286 35874334 (17586766) + DNA7-N2_DR        DNA/hAT-hAT6           1363   1519   (495) 1232053  
   775   16.4  0.7  4.0  chr17             35874335 35874487 (17586613) C ERV1-N1-I_DR      LTR/ERV1             (3707)   1810    1663 1232054 *
  2436    8.6  5.3  2.2  chr17             35874353 35874709 (17586391) C SINE2-3_DR        SINE/tRNA-V-RTE         (0)    368       1 1232055  
   596   23.8  1.9  6.3  chr17             35874488 35874500 (17586600) + DNA7-N2_DR        DNA/hAT-hAT6           1520   1568   (446) 1232053 *
   398   24.4  0.0  0.0  chr17             35874650 35874737 (17586363) + EnSpm-N11_DR      DNA/CMC-EnSpm          2913   2982  (2371) 1232056  
   211   21.4 10.7  0.0  chr17             35874785 35874840 (17586260) + TDR16             DNA/Merlin              160    221    (92) 1232057  
  3895   11.7 11.3  0.0  chr17             35874850 35875566 (17585534) C Mariner-N26_DRe   DNA/TcMar-ISRm11        (0)    933     136 1232058  
  3061    6.1 15.2  2.4  chr17             35875567 35876034 (17585066) C Mariner-N23_DRe   DNA/TcMar-ISRm11        (0)   1031     504 1232059  
  2372    5.1  0.0  0.0  chr17             35876035 35876347 (17584753) + TDR16             DNA/Merlin                1    313     (0) 1232060  
  3395   10.5  2.5  3.8  chr17             35876348 35876925 (17584175) C Mariner-N23_DRe   DNA/TcMar-ISRm11      (520)    511       1 1232058  
   547   21.1  2.2  0.0  chr17             35877000 35877179 (17583921) C Ginger1-N1_DR     DNA/Ginger-1         (2187)    471     288 1232061 *
  1234    8.5  0.0  0.0  chr17             35877033 35877271 (17583829) + (CAGA)n           Simple_repeat             1    239     (0) 1232062  
   358   27.8  0.9  0.5  chr17             35877097 35877126 (17583974) C Zisupton-6_DR     DNA/Zisupton        (13176)   8940    8821 1232063 *
   892   11.0  2.4  0.6  chr17             35877127 35877291 (17583809) + Ginger1-N1_DR     DNA/Ginger-1           2225   2392   (266) 1232064  
   456   13.3  0.0  4.4  chr17             35877196 35877313 (17583787) + Kolobok-2_DR      DNA/Kolobok-T2         3211   3323  (3377) 1232065 *
   358   27.8  0.9  0.5  chr17             35877292 35877313 (17583787) C Zisupton-6_DR     DNA/Zisupton        (13176)   8820    8723 1232063 *
   222   26.3  0.0  9.8  chr17             35877314 35877384 (17583716) C Harbinger-N17_DR  DNA/PIF-Harbinger    (1034)    610     439 1232066 *
  1196    9.4 37.5  0.4  chr17             35877321 35877685 (17583415) C TDR7              DNA                    (41)    500       1 1232067  
   936   13.2  0.6  0.6  chr17             35877686 35877831 (17583269) C Ginger1-N1_DR     DNA/Ginger-1         (2225)    433     288 1232068 *
  1133    3.6  0.0  0.0  chr17             35877684 35877849 (17583251) + (TAGA)n           Simple_repeat             1    166     (0) 1232069  
   302   22.6  0.0  3.9  chr17             35877764 35877781 (17583319) + ERV1-7_DR-I       LTR/ERV1               1994   2060  (4643) 1232070 *
   456    9.9  0.0  0.0  chr17             35877782 35877862 (17583238) + Polinton-4_DR     DNA/Maverick          12544  12624  (7663) 1232071  
   214   10.8  8.1  0.0  chr17             35880145 35880181 (17580919) + hAT-N36B_DR       DNA/hAT                 606    645   (738) 1232072  
   998   11.0 26.8  2.5  chr17             35882695 35883022 (17578078) C DNA8-25_DR        DNA                  (1590)   2377    2007 1232073 *
  2152   11.7  1.7 12.4  chr17             35882766 35882849 (17578251) + Merlin-1_DR       DNA/Merlin             4293   4670  (5856) 1232074  
  2406    9.0  3.0  0.3  chr17             35882850 35883183 (17577917) C SINE2-4_DR        SINE/tRNA-V-RTE         (0)    371      29 1232075  
   295   19.5  0.6 15.6  chr17             35884159 35884169 (17576931) C Polinton-4_DR     DNA/Maverick         (3079)  17208   17165 1232076  
   334    8.5  0.0  0.0  chr17             35884179 35884237 (17576863) C Dada-tL_DR        DNA/Dada             (1285)   9122    9064 1232077  
   331   19.1  1.1  0.0  chr17             35884186 35884274 (17576826) C Zisupton-7_DR     DNA/Zisupton         (5618)  11464   11375 1232078 *
   328   18.1  0.0  3.6  chr17             35884238 35884260 (17576840) C EnSpm-7_DR        DNA/CMC-EnSpm        (3859)   7171    7093 1232079 *
   314   22.0  0.0  3.0  chr17             35884261 35884272 (17576828) + ERV1-N3-I_DR      LTR/ERV1               3593   3687   (904) 1232080  
   295   19.5  0.6 15.6  chr17             35884284 35884295 (17576805) C Polinton-4_DR     DNA/Maverick         (3079)  17164   17104 1232076  
   384   26.5  0.0  1.6  chr17             35884336 35884349 (17576751) C IS3EU-4_DR        DNA/IS3EU           (10440)   4589    4578 1232081  
  1040   19.0  1.4  9.3  chr17             35884350 35884639 (17576461) + ANGEL             DNA/Kolobok               4    272    (37) 1232082  
   355   21.3  5.5  4.7  chr17             35884534 35884661 (17576439) C hAT-N134_DR       DNA/hAT?              (179)    886     758 1232083 *
   315   16.2  6.4  2.0  chr17             35884625 35884669 (17576431) + Dada-tL_DR        DNA/Dada               9019   9108  (1299) 1232084 *
   302   14.5  0.0  0.0  chr17             35884660 35884721 (17576379) C IS3EU-1_DR        DNA/IS3EU            (6732)   1972    1911 1232085 *
   289   15.8  4.0  6.1  chr17             35884670 35884770 (17576330) + Polinton-4_DR     DNA/Maverick          16834  16932  (3355) 1232086 *
   522   23.3  0.0  2.5  chr17             35884696 35884736 (17576364) C EnSpm-N13_DR      DNA/CMC-EnSpm       (19995)   2154    2035 1232087  
   566   11.0  0.0  0.0  chr17             35884737 35884818 (17576282) C hAT-N137_DR       DNA/hAT-Ac            (854)   2717    2636 1232088  
   347   20.0  4.1  2.0  chr17             35884742 35884838 (17576262) C DNA-X-3_DR        DNA                  (1002)    472     374 1232089 *
  1228    8.9  6.1  0.0  chr17             35884900 35885079 (17576021) + hAT-N29_DR        DNA/hAT-Tip100            1    191  (1389) 1232090  
   375   18.8  0.4  5.7  chr17             35885057 35885072 (17576028) + Harbinger-1_DR    DNA/PIF-Harbinger      2489   2526  (1383) 1232091 *
   466    9.8  0.0  0.0  chr17             35885073 35885164 (17575936) C Harbinger1_DR     DNA/PIF-Harbinger    (1593)   2868    2777 1232092 *
   529    8.1  0.0  0.0  chr17             35885083 35885168 (17575932) C HATN16_DR         DNA/hAT-Charlie       (123)    821     736 1232093  
   375   18.8  0.4  5.7  chr17             35885165 35885193 (17575907) + Harbinger-1_DR    DNA/PIF-Harbinger      2527   2603  (1306) 1232091 *
   666   12.4  9.7  0.0  chr17             35885167 35885279 (17575821) + hAT-N29_DR        DNA/hAT-Tip100         1457   1580     (0) 1232094  
   285   22.0  4.0  1.2  chr17             35885169 35885206 (17575894) + EnSpm-N2_DR       DNA/CMC-EnSpm          2984   3091   (924) 1232095 *
   695   24.3  0.0 15.3  chr17             35885281 35885567 (17575533) + ANGEL             DNA/Kolobok              53    301     (8) 1232096  
   226   27.9  3.6  4.9  chr17             35885648 35885730 (17575370) + hAT-N35B_DR       DNA/hAT-Ac              842    923   (689) 1232097 *
   391    6.1  0.0  0.0  chr17             35885681 35885762 (17575338) C DNA6-6_DR         DNA                  (1262)  10019    9938 1232098 *
   457   20.8  0.0  5.8  chr17             35885692 35885783 (17575317) C Gypsy118-LTR_DR   LTR/Gypsy             (529)    504     418 1232099  
   205   13.3 13.3  0.0  chr17             35886424 35886468 (17574632) C Nimb-7_DR         LINE/I                (541)   1753    1703 1232100 *
  2712   14.7  6.2  0.6  chr17             35886446 35886930 (17574170) C hAT-N22B_DR       DNA/hAT-Ac            (650)    729     218 1232101  
   218   18.4  0.0  0.0  chr17             35887905 35887915 (17573185) C EnSpm-N14_DR      DNA/CMC-EnSpm         (914)   3666    3618 1232102  
   265   10.5  0.0  0.0  chr17             35887916 35887953 (17573147) + DNA9-3_DR         DNA/MULE-MuDR?          831    868 (10511) 1232103 *
   587   18.7  2.2  6.8  chr17             35887925 35888108 (17572992) C Zisupton-6_DR     DNA/Zisupton        (13357)   8759    8584 1232104  
   431    9.7  9.6  0.7  chr17             35887993 35888023 (17573077) C CryptonV-3_DR     DNA/Crypton-V       (22895)    558     412 1232105 *
   652    1.5  0.0  0.3  chr17             35888016 35888111 (17572989) + Harbinger-N17_DR  DNA/PIF-Harbinger       304    413  (1232) 1232106  
   432    8.7  1.0  0.0  chr17             35888024 35888127 (17572973) + EnSpm-N48_DR      DNA/CMC-EnSpm          1793   1897  (1681) 1232107 *
   365   16.7  1.7  2.6  chr17             35888030 35888146 (17572954) C hAT-2n1_DR        DNA/hAT-Charlie       (145)   1065     950 1232108 *
  1600    8.9  4.2  5.7  chr17             35888108 35888392 (17572708) C DNA15TA1_DR       DNA/CMC-EnSpm         (161)    281       1 1232109  
  2073   13.3  2.0  1.4  chr17             35888412 35888763 (17572337) + Merlin-1_DR       DNA/Merlin             4294   4647  (5880) 1232110 *
  2221    8.7  3.9  0.6  chr17             35888457 35888768 (17572332) C SINE2-4_DR        SINE/tRNA-V-RTE         (3)    368      47 1232111  
   248   16.7  4.0  2.7  chr17             35889539 35889612 (17571488) + Mariner-N5C_DR    DNA/TcMar              2180   2254  (5667) 1232112 *
   263   13.7  0.0  0.0  chr17             35889579 35889629 (17571471) C DNA-N38_DR        DNA                   (485)    138      88 1232113  
  1887   18.7  8.0  3.4  chr17             35889647 35890044 (17571056) C TDR13C            DNA                   (262)    418       3 1232114  
   200   20.6  4.8  7.3  chr17             35891917 35892000 (17569100) + ENSPM-6_DR        DNA/CMC-EnSpm         31642  31723   (893) 1232115 *
   240   24.7  2.5  0.0  chr17             35891959 35892001 (17569099) C Helitron-2_DR     RC/Helitron          (3757)  23655   23611 1232116  
  7884    9.4  4.6  1.8  chr17             35892002 35893190 (17567910) + TC1DR3            DNA/TcMar-Tc1             3   1224     (1) 1232117  
   246   13.2  0.0  0.0  chr17             35893157 35893194 (17567906) C DNA8-26_DR        DNA                  (2990)   1540    1503 1232118 *
   252   16.7  3.3  1.6  chr17             35893375 35893435 (17567665) + Merlin-2_DR       DNA/Merlin             7345   7406  (6515) 1232119  
   241   26.1  3.1  0.0  chr17             35894427 35894491 (17566609) C ERV1-N1B_DR-LTR   LTR/ERV1              (684)    289     223 1232120  
   202   23.1  0.0  1.5  chr17             35894438 35894503 (17566597) C Gypsy-116-LTR_DR  LTR/Gypsy             (621)    117      53 1232121 *
   246   21.1  6.9  1.3  chr17             35894461 35894532 (17566568) C hAT-N159_DR       DNA/hAT-Ac            (223)   1599    1524 1232122  
  1823   14.1 10.7  1.4  chr17             35894741 35895078 (17566022) C HE1_DR1           SINE/tRNA-V-RTE        (33)    369       1 1232123  
   255   16.0  0.0  2.0  chr17             35895051 35895101 (17565999) C DNA-N31_DR        DNA                   (695)   1321    1272 1232124 *
  1347    7.9  6.9  0.5  chr17             35895428 35895630 (17565470) C LOOPERN3B_DR      DNA/Kolobok-T2        (221)    828     613 1232125  
   212   17.8  0.0  2.2  chr17             35895592 35895629 (17565471) C Zisupton-N1_DR    DNA/Zisupton         (1859)   1455    1419 1232126 *
  2258   14.2  0.5  0.3  chr17             35895630 35895996 (17565104) C HarbingerN1_DR    DNA/PIF-Harbinger       (0)    650     283 1232127  
   238   28.6  1.2  3.9  chr17             35895953 35896032 (17565068) + Mariner-N2_DR     DNA/TcMar              1617   1694  (2272) 1232128 *
  2536   12.3 13.2  1.5  chr17             35896011 35896481 (17564619) C LOOPERN3B_DR      DNA/Kolobok-T2        (524)    525       1 1232125  
   536   22.7  0.0  0.9  chr17             35898003 35898017 (17563083) + Merlin-2_DR       DNA/Merlin             6492   6505  (7416) 1232129  
  1552   17.3  8.8  1.9  chr17             35898018 35898401 (17562699) C HATN1_DR          DNA/hAT                 (0)    427      18 1232130  
  1115   23.5  4.9  6.1  chr17             35898580 35898928 (17562172) C DNAX-23_DR        DNA                  (7085)   4716    4372 1232131 *
  2362   13.5  0.6  0.0  chr17             35898619 35898974 (17562126) + DNA8-17_DR        DNA/hAT-Tip100         1316   1673   (140) 1232132  
   807   16.3  0.0  5.2  chr17             35898832 35898993 (17562107) + IS3EU-4_DR        DNA/IS3EU              9121   9274  (5755) 1232133 *
  2415   14.3  7.8  0.2  chr17             35898982 35899444 (17561656) + L2-14_DRe         LINE/L2                 659   1156    (38) 1232134  
   256   15.0  0.0  7.5  chr17             35899421 35899492 (17561608) C Merlin-1_DR       DNA/Merlin           (2979)   7548    7482 1232135 *
   256   10.8  4.6  0.0  chr17             35899440 35899504 (17561596) C Harbinger1_DR     DNA/PIF-Harbinger    (1654)   2807    2740 1232136  
   249   19.2  1.2  2.5  chr17             35899459 35899538 (17561562) C ENSPM-6_DR        DNA/CMC-EnSpm       (18606)  14010   13932 1232137 *
   916   11.6 14.1  7.0  chr17             35899635 35899875 (17561225) C hAT-N35B_DR       DNA/hAT-Ac              (0)   1612    1356 1232138  
   503   17.1  3.2  5.8  chr17             35899813 35899936 (17561164) + DNA-1-11_DR       DNA                     156    276   (448) 1232139 *
   256   18.8 17.5  0.0  chr17             35899937 35900016 (17561084) C hAT-N35C_DR       DNA/hAT-Ac            (868)    723     684 1232140  
   986   11.4 18.5  1.1  chr17             35900024 35900245 (17560855) + HATN10_DR         DNA/hAT-Ac              196    455     (0) 1232141  
   825   13.0  7.4  0.0  chr17             35900246 35900406 (17560694) C hAT-N35B_DR       DNA/hAT-Ac           (1071)    541     369 1232142  
   226   12.1  0.0  0.0  chr17             35900420 35900452 (17560648) + DNA-2-7_DR        DNA/CMC-EnSpm           586    618  (1011) 1232143 *
   891   27.2  3.2  8.7  chr17             35900452 35900886 (17560214) + Copia-11E_DR-LTR  LTR/Gypsy?               86    498     (0) 1232144  
  1615   11.2  8.0  3.7  chr17             35900887 35901200 (17559900) C hAT-N35C_DR       DNA/hAT-Ac           (1242)    349      23 1232140  
   212   17.5  3.1  1.5  chr17             35901851 35901873 (17559227) C Merlin-1_DR       DNA/Merlin           (5288)   5239    5175 1232145  
   283    9.8  0.0  0.0  chr17             35901874 35901914 (17559186) C Mariner-N38_DR    DNA/TcMar-Tc1           (0)    547     507 1232146 *
  1493   11.3  7.1  0.0  chr17             35901902 35902139 (17558961) + Merlin-1_DR       DNA/Merlin             1375   1629  (8898) 1232147  
   464   13.8  1.0  3.1  chr17             35902045 35902176 (17558924) + EnSpm-N13_DR      DNA/CMC-EnSpm         17619  17733  (4416) 1232148 *
   486    7.5  0.0  2.1  chr17             35902059 35902153 (17558947) + P-1_DR            DNA/P                  7277   7369  (2599) 1232149  
   473   13.3  1.7  3.5  chr17             35902098 35902214 (17558886) C SAT-27_DR         Satellite            (1188)    531     417 1232150 *
   462    9.8 14.1  1.3  chr17             35902154 35902193 (17558907) C EnSpm-N48_DR      DNA/CMC-EnSpm        (1728)   1850    1699 1232151 *
   460   18.9  3.6  3.6  chr17             35902194 35902223 (17558877) C Zisupton-6_DR     DNA/Zisupton        (12771)   9345    9181 1232152 *
  6349    2.8  3.4  0.0  chr17             35902220 35902979 (17558121) C DNA2-2_DR         DNA                     (0)    786       1 1232153  
  3478   18.5 11.4 10.9  chr17             35902980 35907156 (17553944) C SAT-27_DR         Satellite             (282)   4196       1 1232154  
  1039    7.6 13.3  0.6  chr17             35907171 35907328 (17553772) C TDR22B            DNA                  (1070)    178       1 1232155  
   202   16.1  0.0  0.0  chr17             35907302 35907332 (17553768) + TDR22             DNA                    1225   1255     (0) 1232156 *
   943   13.7  1.4  5.5  chr17             35907333 35907529 (17553571) C TDR17B            DNA/Sola-1           (1357)    189       1 1232157  
   213   23.7  2.6 10.5  chr17             35907597 35907709 (17553391) C DIRS-4N3_DR       LTR/Ngaro            (3030)   1037     933 1232158  
   658   13.1 14.3  0.0  chr17             35908088 35908255 (17552845) C EnSpm-N16_DR      DNA/CMC-EnSpm           (8)    194       3 1232159  
   399   14.3  0.0  4.2  chr17             35909134 35909257 (17551843) + hAT-N127_DR       DNA/hAT-Charlie        2049   2167  (8149) 1232160 *
   451    3.0  6.9  0.9  chr17             35909159 35909260 (17551840) C Dada-U6_DR        DNA/Dada             (1741)   7222    7115 1232161 *
   454   16.7  0.0  4.4  chr17             35909170 35909263 (17551837) + Zisupton-6_DR     DNA/Zisupton           1078   1167 (20949) 1232162 *
   605    6.0  3.0  0.0  chr17             35909183 35909282 (17551818) C EnSpm-N13_DR      DNA/CMC-EnSpm       (13872)   8277    8175 1232163  
   446   10.2  5.4  0.0  chr17             35909261 35909303 (17551797) + DNA-X-5_DR        DNA/hAT                 964   1116   (105) 1232164 *
   433    7.5  0.7  2.7  chr17             35909264 35909320 (17551780) + DNA-2-32_DR       DNA/CMC-EnSpm?         5485   5632  (3150) 1232165 *
   398    8.4  3.0 16.5  chr17             35909283 35909374 (17551726) C hAT-N187_DR       DNA/hAT-Charlie       (882)    292     124 1232166 *
   518   16.0 10.1  3.9  chr17             35909375 35909543 (17551557) + hAT-N86_DR        DNA/hAT-Ac                1    179   (365) 1232167  
  2968   11.8  0.9 27.0  chr17             35909552 35910343 (17550757) + Rex1-56_DR        LINE/Rex-Babar          547   1175    (11) 1232168  
   320   10.0  3.3  1.6  chr17             35910340 35910398 (17550702) + hAT-N86_DR        DNA/hAT-Ac              171    230   (314) 1232169 *
  3147   11.4  7.6  2.5  chr17             35910399 35910966 (17550134) C hAT-N32D_DR       DNA/hAT-Charlie         (0)    655      60 1232170  
  1128   17.7  3.0  3.0  chr17             35911003 35911235 (17549865) + hAT-N86_DR        DNA/hAT-Ac              234    466    (78) 1232171  
   240   13.0  0.0  7.4  chr17             35911221 35911278 (17549822) + L2-34_DR          LINE/L2                3497   3550     (8) 1232172 *
   435   13.1  0.0  0.6  chr17             35911242 35911438 (17549662) + (TAAA)n           Simple_repeat             1    195     (0) 1232173  
   279   13.8  0.0  0.9  chr17             35911343 35911452 (17549648) C L1-119_DR         LINE/L1              (4047)   1230    1122 1232174 *
   332   13.0 12.6  2.6  chr17             35911383 35911485 (17549615) C hAT-10_DR         DNA/hAT-Tip100       (4305)    175      63 1232175 *
   414   12.9  0.0  0.0  chr17             35911436 35911536 (17549564) + (CAAGG)n          Simple_repeat             2    102     (0) 1232176 *
   761   11.1  5.0  9.8  chr17             35911498 35911657 (17549443) C Polinton-1N1_DR   DNA/Maverick         (3204)  12265   12113 1232177  
   367   20.6  0.0  0.0  chr17             35911669 35911736 (17549364) C ERV1-3-I_DR       LTR/ERV1             (6644)    820     753 1232178 *
   587   14.9  1.6  2.4  chr17             35911725 35911848 (17549252) + EnSpm-8_DR        DNA/CMC-EnSpm          1186   1308  (8133) 1232179 *
   692    4.2  0.0  0.0  chr17             35911749 35911868 (17549232) C EnSpm-N48_DR      DNA/CMC-EnSpm        (1701)   1877    1758 1232180  
   422   12.3  8.2  0.7  chr17             35911849 35911908 (17549192) C hAT-2_DR          DNA/hAT-Charlie        (44)   2488    2348 1232181 *
   583   10.2  0.0  0.7  chr17             35911869 35911885 (17549215) + DNA-X-5_DR        DNA/hAT                1013   1148    (73) 1232182  
   248   13.9  0.0  0.0  chr17             35911877 35911955 (17549145) C DNA-6-N2_DR       DNA                  (4202)    854     776 1232183 *
   309   16.5  2.8  6.9  chr17             35911886 35911929 (17549171) + Penelope-1_DR     LINE/Penelope            56    230  (4216) 1232184  
  1282   12.2  6.4  0.0  chr17             35912974 35913177 (17547923) + HarbingerN1_DR    DNA/PIF-Harbinger         1    217   (433) 1232185  
   440   29.4  9.5  0.6  chr17             35913277 35913423 (17547677) + DNA-N22_DR        DNA                      59    218   (550) 1232186  
  1743    8.3  5.8  0.0  chr17             35914242 35914482 (17546618) C HATN8_DR          DNA/Zisupton            (0)    255       1 1232187  
   950   10.0  3.3  1.9  chr17             35914550 35914702 (17546398) + piggyBac-N19_DR   DNA/PiggyBac?             1    155     (4) 1232188  
   449   11.5  4.8  0.0  chr17             35914707 35914810 (17546290) + Harbinger-4N1B_DR DNA/PIF-Harbinger       624    732   (431) 1232189 *
  1176   15.6  0.0  0.0  chr17             35914810 35914995 (17546105) + Harbinger-4N1_DR  DNA/PIF-Harbinger       798    983    (38) 1232190  
  4530    6.6  0.5  0.2  chr17             35915016 35915594 (17545506) + SINE3-1           SINE/5S-Deu-L2            7    587     (3) 1232191  
   293   32.7  0.0  0.0  chr17             35915638 35915738 (17545362) + Harbinger-N19_DR  DNA/PIF-Harbinger       436    536    (87) 1232192  
   664   16.8  9.1  1.5  chr17             35915827 35916013 (17545087) + DNA9-3_DR         DNA/MULE-MuDR?        10397  10597   (782) 1232193  
  1660   20.6 10.6  0.4  chr17             35916026 35916457 (17544643) + piggyBac-N18_DR   DNA/PiggyBac              1    476   (178) 1232194  
  1207    9.1  6.5  1.4  chr17             35916458 35916658 (17544442) + EnSpm-N4_DR       DNA/CMC-EnSpm             2    212     (0) 1232195  
   237   20.3  0.0  0.0  chr17             35916729 35916787 (17544313) + piggyBac-N18_DR   DNA/PiggyBac            596    654     (0) 1232196  
   659   19.6 11.7  1.6  chr17             35917309 35917531 (17543569) + TDR16             DNA/Merlin                1    245    (68) 1232197  
   211   15.9  1.9  9.3  chr17             35917528 35917545 (17543555) C Zisupton-7_DR     DNA/Zisupton         (4548)  12534   12438 1232198 *
   222   14.5  1.4  4.3  chr17             35917544 35917615 (17543485) C Tx1-45_DR         LINE/L1-Tx1            (68)   5480    5411 1232199  
   213   14.2  0.0 10.3  chr17             35917546 35917558 (17543542) C piggyBac-N5_DR    DNA/PiggyBac?         (867)   1269    1193 1232200 *
   257   10.3  0.0  5.9  chr17             35917559 35917630 (17543470) + EnSpm-N36_DR      DNA/CMC-EnSpm          2600   2667   (558) 1232201  
   257   10.3  0.0  5.9  chr17             35917573 35917644 (17543456) C EnSpm-N36_DR      DNA/CMC-EnSpm         (558)   2667    2600 1232201  
   226   13.1  1.4  4.3  chr17             35917588 35917659 (17543441) + Tx1-45_DR         LINE/L1-Tx1            5411   5480    (68) 1232199 *
   753   12.2  9.0  0.6  chr17             35917621 35917776 (17543324) + DNA11TA1B_DR      DNA/CMC-EnSpm            34    202     (1) 1232202  
   217   17.3  1.0  7.5  chr17             35917645 35917671 (17543429) + ACROBAT1          DNA/PIF                 817    909   (470) 1232203 *
   228   14.6 12.7  0.0  chr17             35917778 35917832 (17543268) C DNA2-8_DR         DNA/CMC-EnSpm         (749)   3658    3597 1232204  
   218   20.7  0.0  1.2  chr17             35917833 35917915 (17543185) + EnSpm-7_DR        DNA/CMC-EnSpm          7090   7171  (3863) 1232205  
   213   20.1  0.0  4.6  chr17             35917872 35917939 (17543161) C Rex1-31_DRe       LINE/Rex-Babar        (424)   3109    3045 1232206 *
  4368    9.4  1.6  0.3  chr17             35918369 35918985 (17542115) + DNA-1-6_DR        DNA                       1    625     (0) 1232207  
  2077   15.6  0.5  0.6  chr17             35919034 35919397 (17541703) + DIRS-4N1-LTR_DR   LTR/Ngaro                 1    354     (0) 1232208  
  1514   20.9 20.8  1.3  chr17             35919398 35919842 (17541258) + Harbinger-N25_DR  DNA/PIF-Harbinger        44    575     (1) 1232209  
  1166   14.9  1.8  3.6  chr17             35919908 35919940 (17541160) C EnSpm-15_DR       DNA/CMC-EnSpm        (2064)   9390    9166 1232210  
  1169   13.8  2.0  0.5  chr17             35919941 35920136 (17540964) + SINE2-3B_DR       SINE/tRNA-V               1    199   (152) 1232211  
   242   19.2 10.4 14.2  chr17             35920229 35920258 (17540842) + Helitron-2_DR     RC/Helitron            7903   7926 (19486) 1232212  
   490   20.4 12.3  3.6  chr17             35920259 35920461 (17540639) C ANGEL             DNA/Kolobok             (0)    309      90 1232213  
  1793    7.5  0.0  0.0  chr17             35920595 35920833 (17540267) C TDR20             DNA/Merlin              (0)    239       1 1232214  
   203   14.0  0.0  2.3  chr17             35920805 35920848 (17540252) C EnSpm-N59_DR      DNA/CMC-EnSpm?       (1897)   1772    1730 1232215 *
   347   23.6  4.7  3.3  chr17             35921974 35922016 (17539084) + MuDR-2_DR         DNA/MULE-MuDR         16257  16407  (7526) 1232216  
   447    9.4  3.8  0.0  chr17             35922017 35922122 (17538978) C EnSpm-8_DR        DNA/CMC-EnSpm        (8096)   1345    1236 1232217 *
   510   10.2  2.4  5.0  chr17             35922046 35922122 (17538978) + EnSpm-N36B_DR     DNA/CMC-EnSpm          3094   3167   (249) 1232218  
  2604   13.6 18.9  0.6  chr17             35922123 35922742 (17538358) C HATN6_DR          DNA/hAT-Ac              (0)   1011     279 1232219  
   204   13.6  3.3  1.6  chr17             35922729 35922788 (17538312) + L1-132_DR         LINE/L1                3995   4055   (531) 1232220 *
  1012   17.0  0.0  0.0  chr17             35922779 35922937 (17538163) + EnSpm-15_DR       DNA/CMC-EnSpm          9129   9287  (2167) 1232221  
   418   26.4  1.9  0.0  chr17             35922844 35922949 (17538151) C DIRS-8B_DR        LTR/Ngaro             (265)   7048    6941 1232222 *
   433   14.5  1.0  5.1  chr17             35922981 35923082 (17538018) C DNAX-16_DR        DNA                   (299)    124      27 1232223  
  2417   13.4  5.4  1.3  chr17             35924302 35924746 (17536354) C DNA-X-4_DR        DNA                    (66)   1179     717 1232224  
  2127   19.0 23.2  3.7  chr17             35924322 35924723 (17536377) + Merlin-2_DR       DNA/Merlin            10152  11140  (2781) 1232225 *
  2377   11.5 15.7  1.4  chr17             35924724 35925174 (17535926) C DNA-X-4_DR        DNA                   (728)    517       3 1232224  
   929   13.4  7.6  0.0  chr17             35925175 35925229 (17535871) C Merlin-1_DR       DNA/Merlin           (9397)   1130    1063 1232226  
   329   17.0  1.0  1.0  chr17             35925168 35925268 (17535832) + L1-56_DR          LINE/L1                4882   4982     (0) 1232227 *
   350    9.2  0.0  0.0  chr17             35925172 35925236 (17535864) + Dada-U6_DR        DNA/Dada                825    889  (8074) 1232228 *
  2127   19.0 23.2  3.7  chr17             35925175 35925190 (17535910) + Merlin-2_DR       DNA/Merlin            11141  11184  (2737) 1232225  
   222   17.4 10.1  0.0  chr17             35925237 35925280 (17535820) C EnSpm-N1_DR       DNA/CMC-EnSpm         (461)   2069    1950 1232229  
   211   14.1  1.6  8.6  chr17             35925365 35925426 (17535674) C EnSpm-17_DR       DNA/CMC-EnSpm        (6508)   2768    2711 1232230  
   342    6.5  1.9  0.0  chr17             35926159 35926266 (17534834) + (TAAA)n           Simple_repeat             3    112     (0) 1232231  
   214    3.2  0.0  4.8  chr17             35926208 35926273 (17534827) C hAT-10_DR         DNA/hAT-Tip100        (247)   4233    4171 1232232 *
  6747   14.4  6.5  7.7  chr17             35926323 35927825 (17533275) C ENSPM-2N_DR       DNA/CMC-EnSpm          (51)   1487       1 1232233  
   215   30.8  6.5  4.8  chr17             35928519 35928558 (17532542) C Polinton-4_DR     DNA/Maverick         (2260)  18027   17903 1232234 *
   225   24.8  0.0  7.7  chr17             35928547 35928616 (17532484) C EnSpm-9_DR        DNA/CMC-EnSpm        (7549)   1071    1007 1232235 *
   282   29.3  0.0  1.2  chr17             35928559 35928641 (17532459) C hAT-N48B_DR       DNA/hAT-Ac            (455)   1685    1604 1232236  
   261   27.6  0.0  4.6  chr17             35928569 35928659 (17532441) + DNA-N43_DR        DNA/TcMar-Fot1          645    731   (323) 1232237 *
   291   24.0  0.5  1.5  chr17             35928578 35928673 (17532427) + ENSPM-6_DR        DNA/CMC-EnSpm         31711  31784   (832) 1232238  
   234   26.0  1.8 10.7  chr17             35928580 35928691 (17532409) C Zisupton-7_DR     DNA/Zisupton         (5631)  11451   11349 1232239 *
  1066   10.0 11.0  4.3  chr17             35928858 35928895 (17532205) + DNA6-6_DR         DNA                    4153   4385  (6896) 1232240  
  1213    5.6 11.1  1.0  chr17             35928896 35929076 (17532024) + SINE2-3_DR        SINE/tRNA-V-RTE           1    199   (169) 1232241  
   344   18.3  2.4  1.2  chr17             35929108 35929190 (17531910) C EnSpm-N13_DR      DNA/CMC-EnSpm       (17755)   4394    4311 1232242  
   338   22.4 10.9  2.3  chr17             35929114 35929232 (17531868) C IS3EU-1_DR        DNA/IS3EU            (4602)   4102    3974 1232243 *
   867   17.4  5.4  3.6  chr17             35929129 35929349 (17531751) + ANGEL             DNA/Kolobok              85    309     (0) 1232244  
   387   17.6  4.0  5.8  chr17             35929633 35929657 (17531443) C EnSpm1_DR         DNA/CMC-EnSpm        (8071)   1417    1360 1232245  
   556   21.0  8.0  5.8  chr17             35929658 35929844 (17531256) + ANGEL             DNA/Kolobok              90    280    (29) 1232246  
   391    7.8  0.0  1.3  chr17             35929824 35929901 (17531199) + hAT-N127_DR       DNA/hAT-Charlie        2082   2158  (8158) 1232247 *
   347    3.0  0.0  0.0  chr17             35929842 35929937 (17531163) + EnSpm-N11_DR      DNA/CMC-EnSpm           480    575  (4778) 1232248 *
   387   17.6  4.0  5.8  chr17             35929902 35929915 (17531185) C EnSpm1_DR         DNA/CMC-EnSpm        (8071)   1359    1322 1232245  
   623    8.3  1.0  2.1  chr17             35930813 35930910 (17530190) + DNAX-19_DR        DNA                      57    153   (286) 1232249  
  5511   10.7  8.4  2.3  chr17             35930949 35931856 (17529244) C TDR8B             DNA/hAT-Ac              (1)    962       1 1232250  
   699   20.2  7.9  9.3  chr17             35931857 35932085 (17529015) + DNAX-19_DR        DNA                     214    439     (0) 1232251  
   504   18.5  0.0  0.0  chr17             35932345 35932425 (17528675) + SAT-2_DR          Satellite                39    119    (65) 1232252  
  1998   15.9 12.8  3.5  chr17             35932454 35932975 (17528125) C TDR25             DNA/hAT-Charlie        (13)    598      30 1232253  
   384   26.2  3.7  0.9  chr17             35932987 35933094 (17528006) + SAT-2_DR          Satellite                21    131    (53) 1232254 *
   980   15.3  1.4  2.4  chr17             35933091 35933304 (17527796) C EnSpm-N4_DR       DNA/CMC-EnSpm           (0)    212       1 1232255  
   431   26.2  3.1  0.8  chr17             35933307 35933433 (17527667) + SAT-2_DR          Satellite                36    165    (19) 1232256 *
   454   33.8  1.8  1.8  chr17             35933395 35933416 (17527684) C DNA2-16_DR        DNA                  (3986)  14065   14029 1232257  
   548   15.6  0.0  0.0  chr17             35933417 35933512 (17527588) + L1-60_DR          LINE/L1                 280    375  (5302) 1232258 *
  1597    6.1  0.0  0.0  chr17             35933429 35933626 (17527474) C hAT-N127_DR       DNA/hAT-Charlie      (4312)   6004    5807 1232259  
   454   33.8  1.8  1.8  chr17             35933513 35933620 (17527480) C DNA2-16_DR        DNA                  (3986)  14028   13840 1232257 *
   652   24.7  4.2  6.1  chr17             35933619 35934044 (17527056) + SAT-2_DR          Satellite                 1    417     (3) 1232260  
   308   23.9  5.4  3.3  chr17             35934177 35934323 (17526777) + hAT-N100B_DR      DNA/hAT-Ac             1103   1252     (0) 1232261  
  1065   13.6 13.3  2.2  chr17             35934843 35934870 (17526230) + EnSpm-N59_DR      DNA/CMC-EnSpm?         1718   1992  (1677) 1232262  
  1308    8.3 10.0  1.3  chr17             35934871 35935090 (17526010) C TDR20             DNA/Merlin              (0)    239       1 1232263  
   225   13.2  0.0  2.6  chr17             35935287 35935325 (17525775) + Dada-U1A_DR       DNA/Dada               5641   5678  (5301) 1232264 *
   297   12.8  0.0  0.0  chr17             35935292 35935302 (17525798) + EnSpm-N40_DR      DNA/CMC-EnSpm          2594   2604  (2790) 1232265  
   400   17.2 16.3 12.4  chr17             35935303 35935474 (17525626) + ANGEL             DNA/Kolobok               1    178   (131) 1232266  
   212    5.5  6.6 10.2  chr17             35935560 35935620 (17525480) + ENSPM-6_DR        DNA/CMC-EnSpm         28332  28390  (4226) 1232267  
  2299   11.9 21.7  2.0  chr17             35936089 35936549 (17524551) C SINE3-1a          SINE/5S-Deu-L2         (20)    550       1 1232268  
 11836    2.2  2.3  0.5  chr17             35936684 35938087 (17523013) + L2-2_DRe          LINE/L2                2810   4238     (0) 1232269  
  3987    7.5  4.3  0.5  chr17             35938377 35938940 (17522160) + TDR2              DNA/TcMar-Tc1           353    937     (0) 1232270  
   236   18.3 14.8  1.4  chr17             35940011 35940071 (17521029) + DNAX-18_DR        DNA/Merlin                1     69   (689) 1232271  
   223    6.9  0.0  0.0  chr17             35940077 35940105 (17520995) + DNAX-18_DR        DNA/Merlin              126    154   (604) 1232272  
   214   15.2  0.0  0.0  chr17             35940114 35940146 (17520954) C DNAX-18_DR        DNA/Merlin            (194)    564     532 1232273  
  1124   16.1 15.7  4.2  chr17             35940171 35940534 (17520566) + DNAX-18_DR        DNA/Merlin              353    756     (2) 1232274  
   253   17.0  7.1  5.0  chr17             35940535 35940610 (17520490) + DIRS-4N1_DR       LTR/Ngaro              3571   3648   (814) 1232275 *
   421    7.0  0.0  3.5  chr17             35940532 35940650 (17520450) C hAT-N145_DR       DNA/hAT-Ac            (141)   1450    1336 1232276 *
   474    2.8  2.8  0.0  chr17             35940559 35940666 (17520434) + Mariner-N5C_DR    DNA/TcMar              1420   1530  (6391) 1232277  
   462    8.7  2.3  1.6  chr17             35940667 35940686 (17520414) C Harbinger-N17_DR  DNA/PIF-Harbinger    (1237)    408     280 1232278  
   357   15.9  1.9 10.3  chr17             35940776 35940880 (17520220) + hAT-N133_DR       DNA/hAT-Ac              182    278   (345) 1232279 *
  3681   16.7  7.9  3.5  chr17             35940827 35941670 (17519430) + hAT-N167B_DR      DNA/hAT-Charlie         160    945   (628) 1232280  
   200    7.1  0.0  0.0  chr17             35941667 35941694 (17519406) + hAT-N133_DR       DNA/hAT-Ac              272    299   (324) 1232281 *
   446   18.9  1.5  8.1  chr17             35941873 35942004 (17519096) C L2-47_DR          LINE/L2               (134)    982     859 1232282  
  3750    8.6  6.4  0.3  chr17             35942013 35942594 (17518506) C LTR-21_DR-LTR     LTR                     (0)    669      53 1232283  
   869   14.6  8.9  0.0  chr17             35942622 35942779 (17518321) C L2-47_DR          LINE/L2               (286)    830     659 1232282  
  2575   12.4 16.9  2.1  chr17             35942788 35943290 (17517810) + L2-33_DRe         LINE/L2                 873   1448     (0) 1232284  
  1401   14.1  4.0  2.5  chr17             35943154 35943346 (17517754) + LINEX-1_DR        Retroposon              107    303   (502) 1232285 *
   651   13.6  0.8  4.2  chr17             35943347 35943469 (17517631) + SINE_DR1          SINE                      1    119   (139) 1232286  
   859   14.1 11.6  0.6  chr17             35943470 35943633 (17517467) C Kolobok-N7_DR     DNA/Kolobok-T2          (0)   1176     995 1232287  
   360   15.8  6.3  0.0  chr17             35943724 35943818 (17517282) + DNA8-12_DR        DNA                     226    326     (0) 1232288  
  6270   10.7  1.2  4.6  chr17             35943823 35944852 (17516248) C Kolobok-N7_DR     DNA/Kolobok-T2        (180)    996       1 1232287  
   894   10.2  0.0  0.0  chr17             35944853 35944979 (17516121) + SINE_DR1          SINE                    116    242    (16) 1232286  
   210   17.0  2.1  2.1  chr17             35944944 35944991 (17516109) C IS3EU-5_DR        DNA/IS3EU            (2483)   5805    5758 1232289 *
   282   16.0  0.0  0.0  chr17             35944981 35945030 (17516070) C L2-47_DR          LINE/L2               (461)    655     606 1232282  
  2711   16.3  7.9  1.5  chr17             35945305 35945884 (17515216) + DIRS-1-LTR_DR     LTR/Ngaro                 5    621     (1) 1232290  
  1528   13.3  0.8  0.8  chr17             35945893 35946143 (17514957) C hAT-N154_DR       DNA/hAT-Tip100          (0)   1395    1145 1232291  
  1483   15.2  8.9  1.7  chr17             35946165 35946491 (17514609) C hAT-N154_DR       DNA/hAT-Tip100        (705)    690     341 1232291  
   454   15.8 10.5  0.0  chr17             35946555 35946649 (17514451) C hAT-N154_DR       DNA/hAT-Tip100       (1290)    105       1 1232291  
   212    7.4  0.0  3.7  chr17             35947226 35947281 (17513819) + hAT-N36B_DR       DNA/hAT                 173    226  (1157) 1232292 *
   252    6.1  0.0  0.0  chr17             35947234 35947282 (17513818) + hAT-N48B_DR       DNA/hAT-Ac             1469   1517   (623) 1232293 *
   262   10.0  0.0  1.7  chr17             35947240 35947300 (17513800) C Tx1-34_DR         LINE/L1-Tx1             (1)   5451    5392 1232294  
   483    5.6  2.8  1.4  chr17             35947332 35947403 (17513697) C hAT-N105_DR       DNA/hAT-Ac              (0)   1281    1209 1232295 *
  5468    6.8  0.1  0.0  chr17             35947401 35948092 (17513008) + TZF28B            DNA/TcMar-Tc1           751   1443   (171) 1232296  
  1239    4.4  6.9  0.0  chr17             35948183 35948342 (17512758) + DNA21TA1_DR       DNA/TcMar-Tc1           369    539     (0) 1232297  
   204   27.5  1.8  7.4  chr17             35948364 35948477 (17512623) C Harbinger-N19_DR  DNA/PIF-Harbinger     (513)    110       3 1232298  
   206   15.2  0.0 18.0  chr17             35948512 35948583 (17512517) + Polinton-1_DR     DNA/Maverick          16676  16736  (1749) 1232299 *
   423   28.9  5.6  0.0  chr17             35948556 35948697 (17512403) C DNA-N28_DR        DNA/PIF-Harbinger     (413)    152       3 1232300  
   236   22.8  0.0  1.8  chr17             35948866 35948923 (17512177) + DNA-N43_DR        DNA/TcMar-Fot1          635    691   (363) 1232301 *
   254   17.7  0.0  0.0  chr17             35948874 35948927 (17512173) C hAT-N159_DR       DNA/hAT-Ac            (302)   1520    1474 1232302  
   210   25.0  0.0  1.8  chr17             35948877 35948933 (17512167) C EnSpm-9_DR        DNA/CMC-EnSpm        (7564)   1056    1001 1232303 *
   247   24.2  5.7  8.0  chr17             35949219 35949447 (17511653) C hAT-N122_DR       DNA/hAT-Ac            (152)    425     202 1232304  
   679   12.6  1.5 11.2  chr17             35949483 35949687 (17511413) + hAT-N91_DR        DNA/hAT-Ac               15    201   (154) 1232305  
   327    6.3  6.6  0.7  chr17             35949613 35949651 (17511449) C Polinton-1_DR     DNA/Maverick          (481)  17901   17779 1232306 *
   422    2.9  0.0  0.0  chr17             35949652 35949756 (17511344) + (TTATA)n          Simple_repeat             1    105     (0) 1232307 *
  2860    8.5 12.0  0.6  chr17             35949754 35950204 (17510896) C TDR2              DNA/TcMar-Tc1           (9)    928     427 1232308  
  3348   13.1  3.6  4.8  chr17             35950444 35951135 (17509965) C DNA-2-21_DR       DNA                   (725)    686       3 1232309  
   472    9.4 15.4  1.6  chr17             35951073 35951105 (17509995) + EnSpm-6N1_DR      DNA/CMC-EnSpm           857   1040  (8196) 1232310 *
   508    7.8  3.1  0.8  chr17             35951106 35951234 (17509866) C EnSpm-N42_DR      DNA/CMC-EnSpm         (403)    849     718 1232311  
   433   10.3 10.7  2.5  chr17             35951116 35951264 (17509836) C DNA9-6_DR         DNA                   (309)   7575    7415 1232312 *
   554   13.3  5.6  1.8  chr17             35951143 35951303 (17509797) C Helitron-2_DR     RC/Helitron         (15561)  11851   11685 1232313  
   471   15.0  0.9  7.4  chr17             35951296 35951410 (17509690) C hAT-N122_DR       DNA/hAT-Ac            (469)    108       1 1232304 *
  1036    6.4  5.7  0.6  chr17             35952435 35952591 (17508509) + EnSpm-N4_DR       DNA/CMC-EnSpm            48    212     (0) 1232314  
   464   21.2  0.6 11.0  chr17             35952632 35952801 (17508299) C EnSpm-N4B_DR      DNA/CMC-EnSpm?         (28)    192      39 1232315  
   203   21.4 14.3  0.0  chr17             35952906 35952961 (17508139) C Harbinger-N27_DR  DNA/PIF-Harbinger?    (152)     68       5 1232316  
   389   23.9  2.7  0.9  chr17             35953054 35953163 (17507937) + DNA2-16_DR        DNA                    8134   8245  (9806) 1232317 *
   424   16.0  0.0  1.3  chr17             35953085 35953160 (17507940) + SINE2-5_DR        SINE/tRNA-V-RTE         208    282     (0) 1232318  
   371   18.0  1.1  2.2  chr17             35953161 35953175 (17507925) + DNA8-17_DR        DNA/hAT-Tip100         1589   1678   (135) 1232319  
   371   19.0 11.5  0.7  chr17             35953176 35953200 (17507900) C CryptonV-N2_DR    DNA/Crypton-V         (938)  15678   15566 1232320  
   391   17.2 11.7  6.3  chr17             35953250 35953429 (17507671) C hAT-N122_DR       DNA/hAT-Ac            (185)    392     204 1232321  
   216    5.6  0.0  1.4  chr17             35953686 35953757 (17507343) + hAT-10_DR         DNA/hAT-Tip100         4163   4233   (247) 1232322 *
   255    4.2  0.0  0.0  chr17             35953694 35953765 (17507335) + L1-119_DR         LINE/L1                1128   1199  (4078) 1232323  
   208   10.1  2.2  3.3  chr17             35953758 35953777 (17507323) C Mariner-N5_DR     DNA/TcMar            (6755)   2214    2124 1232324 *
  3500   16.2 14.3  6.2  chr17             35953820 35954781 (17506319) C TDR8              DNA/PIF-Harbinger     (116)   1039       4 1232325  
   371   11.1  0.0 12.5  chr17             35954720 35954791 (17506309) C Mariner-N5_DR     DNA/TcMar            (5384)   3585    3522 1232326 *
  4253    9.2  2.7  1.2  chr17             35954822 35955450 (17505650) + REX1-2_DR         LINE/Rex-Babar         2724   3361     (1) 1232327  
   669   17.4  4.5  0.6  chr17             35957273 35957428 (17503672) C Mariner-N5C_DR    DNA/TcMar            (4412)   3509    3348 1232328 *
  1067    8.4  1.3  2.5  chr17             35957303 35957461 (17503639) + hAT-N167B_DR      DNA/hAT-Charlie        1225   1381   (192) 1232329 *
  2529    6.9  2.1  4.6  chr17             35957321 35957699 (17503401) C DNA6-6_DR         DNA                  (6718)   4563    4194 1232330  
  1701   17.5  4.8  8.2  chr17             35957328 35957769 (17503331) + DNA6-6_DR         DNA                    6829   7256  (4025) 1232331 *
  1007   16.7 34.4  0.2  chr17             35958034 35958111 (17502989) + EnSpm-N17_DR      DNA/TcMar              2938   3345  (1848) 1232332  
  1170   15.8 10.5  1.4  chr17             35958112 35958368 (17502732) + DNA8-25_DR        DNA                    1893   2172  (1795) 1232333  
   936   17.0  4.1  1.0  chr17             35958202 35958397 (17502703) C DNA-8-9_DR        DNA/hAT-Ac           (1466)   2253    2052 1232334 *
   545   13.0  0.0  1.6  chr17             35959135 35959259 (17501841) C EnSpm-N17_DR      DNA/TcMar            (3143)   2050    1928 1232335 *
   740   10.1  0.0  0.0  chr17             35959154 35959282 (17501818) C hAT-2n1_DR        DNA/hAT-Charlie       (103)   1107     979 1232336  
  6685    0.7  0.0  0.0  chr17             35959285 35960028 (17501072) C Mariner-18N1_DR   DNA/TcMar-Tc2           (0)    744       1 1232337  
   220    9.1  1.2  5.1  chr17             35960499 35960579 (17500521) C DNAX-23_DR        DNA                  (5131)   6670    6593 1232338 *
   252    2.8  0.0  0.0  chr17             35960525 35960595 (17500505) C L1-119_DR         LINE/L1              (4074)   1203    1133 1232339  
   222    5.5  1.8  1.8  chr17             35960526 35960635 (17500465) + (TAAA)n           Simple_repeat             3    112     (0) 1232340 *
   782   31.4  0.0  0.0  chr17             35960693 35960921 (17500179) + HarbingerN6_DR    DNA/PIF-Harbinger        50    278   (115) 1232341  
   495   11.6  8.1  0.0  chr17             35961965 35962048 (17499052) C Mariner-N8_DR     DNA/TcMar               (6)    223     133 1232342  
   455   20.5  0.0  5.1  chr17             35962049 35962151 (17498949) + Kolobok-N5_DR     DNA/Kolobok-T2?           3    100   (385) 1232343  
   426    9.6  2.7  2.7  chr17             35962152 35962226 (17498874) + Kolobok-N5_DR     DNA/Kolobok-T2?         286    360   (125) 1232344  
   466   17.1  0.0  0.7  chr17             35962238 35962390 (17498710) C EnSpm-N2_DR       DNA/CMC-EnSpm         (942)   3073    2922 1232345 *
   494    9.3  8.9  0.6  chr17             35962271 35962413 (17498687) + CryptonV-3_DR     DNA/Crypton-V           398    551 (22902) 1232346  
   257   21.1  0.0  0.0  chr17             35962408 35962459 (17498641) + Mariner-N1_DR     DNA/TcMar               202    253    (17) 1232347 *
   498   19.6  6.9 15.6  chr17             35962568 35962756 (17498344) + HATN13_DR         DNA/hAT-Ac              253    425   (480) 1232348  
  1255    8.0  1.1  0.5  chr17             35963193 35963381 (17497719) + DNA-TA-2_DR       DNA/CMC-EnSpm             7    196     (0) 1232349  
  3093   16.7 15.0  0.5  chr17             35963950 35964624 (17496476) C TDR13             DNA                     (0)    772       1 1232350  
   210   20.0  9.5  4.5  chr17             35964625 35964683 (17496417) + EnSpm-N21_DR      DNA/CMC-EnSpm           178    240   (239) 1232351 *
   451   12.1  0.0  0.0  chr17             35964680 35964745 (17496355) C DNA11TA1_DR       DNA/CMC-EnSpm           (0)    203     138 1232352  
  3490   15.2 17.5  0.1  chr17             35966232 35966894 (17494206) + TDR13B2           DNA                       1    778     (1) 1232353  
   224    6.9  0.0  1.7  chr17             35966955 35967013 (17494087) + DNA-N31_DR        DNA                     802    859  (1157) 1232354  
   202   15.4  6.4  0.0  chr17             35967014 35967024 (17494076) C ENSPM-6_DR        DNA/CMC-EnSpm        (4222)  28364   28312 1232355  
  1792    4.7  1.7  2.5  chr17             35967099 35967339 (17493761) + TDR20             DNA/Merlin                1    239     (0) 1232356  
  1915   18.8  1.6 24.4  chr17             35967474 35968373 (17492727) + MuDR-2N1_DR       DNA/MULE-MuDR          4224   4958  (7267) 1232357 *
  3010   10.6  8.2  1.1  chr17             35968043 35968529 (17492571) + TE-X-1_DR         DNA                      18    538   (940) 1232358  
  2115   17.5 24.1  5.7  chr17             35968530 35968930 (17492170) C Merlin-2_DR       DNA/Merlin           (2767)  11154   10112 1232359  
   291   20.6 16.9  2.7  chr17             35970363 35970492 (17490608) + DIRS-1B-LTR_DR    LTR/Ngaro               210    357   (266) 1232360 *
  1752    8.7 11.9  0.7  chr17             35970385 35970661 (17490439) + SINE2-4_DR        SINE/tRNA-V-RTE          50    357    (14) 1232361  
  1627   12.9  7.1  5.9  chr17             35970662 35970737 (17490363) C Merlin-1_DR       DNA/Merlin           (5878)   4649    4293 1232362  
   311   20.9  6.9  0.8  chr17             35970685 35970800 (17490300) + MuDR-2N1_DR       DNA/MULE-MuDR          4529   4651  (7574) 1232363 *
   608    7.9  0.0  0.0  chr17             35970705 35970805 (17490295) + Merlin-1_DR       DNA/Merlin             1055   1155  (9372) 1232364 *
  1450   14.8 21.8  4.8  chr17             35970738 35970833 (17490267) + EnSpm-6N1_DR      DNA/CMC-EnSpm          6091   6600  (2636) 1232365 *
  2136   13.6  4.0  0.5  chr17             35970803 35971179 (17489921) + DNA-X-4_DR        DNA                     128    517   (728) 1232366  
  1148   17.1 37.9  4.6  chr17             35970811 35971156 (17489944) C Merlin-2_DR       DNA/Merlin           (2871)  11050   10271 1232367 *
  1336   11.7 19.5  0.3  chr17             35971157 35971423 (17489677) + DNA-X-4_DR        DNA                     717   1034   (211) 1232368  
   215   16.1  0.0  0.0  chr17             35971423 35971453 (17489647) + TE-X-1B_DR        DNA                    1262   1292   (117) 1232369 *
  1148   17.1 37.9  4.6  chr17             35971424 35971451 (17489649) C Merlin-2_DR       DNA/Merlin           (2871)  10270   10204 1232367  
  1726   12.7  2.2  0.0  chr17             35971476 35971742 (17489358) C hAT-N180_DR       DNA/hAT?              (715)    436     164 1232370  
   212   10.1  0.0 21.0  chr17             35971735 35971809 (17489291) + IS3EU-1_DR        DNA/IS3EU              6611   6672  (2032) 1232371 *
   302   22.2  0.0  2.5  chr17             35971758 35971840 (17489260) C hAT-25_DR         DNA/hAT-Charlie        (55)   2345    2265 1232372 *
  1630   13.2 21.8  3.9  chr17             35971775 35972237 (17488863) + Helitron-N3B_DR   RC/Helitron            5074   5616   (988) 1232373  
   300   20.1  2.1  6.5  chr17             35972155 35972250 (17488850) C ENSPM-6_DR        DNA/CMC-EnSpm       (30207)   2409    2318 1232374 *
   207    4.2  0.0  0.0  chr17             35972377 35972400 (17488700) C TDR13E            DNA                     (0)    680     657 1232375 *
   583   21.4  0.9  0.0  chr17             35972400 35972511 (17488589) C SAT-18_DR         Satellite            (3039)    426     314 1232376  
   562   22.0 23.5  0.4  chr17             35972512 35972595 (17488505) C TDR13D            DNA                    (70)    692     452 1232377  
   253    7.9  2.6  0.0  chr17             35972587 35972624 (17488476) C TDR13D            DNA                   (587)    175     137 1232377 *
   251   21.4  1.8  0.0  chr17             35972658 35972713 (17488387) C TDR13D            DNA                   (704)     58       2 1232377  
   522   22.1  7.3  2.3  chr17             35972715 35972881 (17488219) + Kolobok-N11_DR    DNA/Kolobok-T2           61    230   (460) 1232378  
   218   19.2 15.4  0.0  chr17             35973353 35973404 (17487696) C hAT-N103_DR       DNA/hAT-Charlie       (409)    278     219 1232379  
   835   14.5  7.2  0.0  chr17             35973436 35973601 (17487499) C TDR2              DNA/TcMar-Tc1           (0)    937     760 1232380  
  2189   13.5  4.5  2.6  chr17             35973606 35973986 (17487114) C TDR2              DNA/TcMar-Tc1         (549)    388       1 1232380  
   247   21.4  2.8  2.8  chr17             35973989 35974060 (17487040) C Mariner-N19_DR    DNA/TcMar-ISRm11      (712)    774     703 1232381  
   213   27.4  7.3  3.5  chr17             35974015 35974150 (17486950) C DNA8-26_DR        DNA                  (3776)    754     614 1232382 *
   211   17.9  0.0  0.0  chr17             35974248 35974286 (17486814) + EnSpm-3_DR        DNA/CMC-EnSpm          7194   7232  (1216) 1232383  
  4210   11.3 11.5  0.8  chr17             35974299 35975020 (17486080) + HARBINGERN2B_DR   DNA/PIF-Harbinger         1    799     (0) 1232384  
   398   14.7  0.0  1.5  chr17             35975023 35975091 (17486009) C ANGEL             DNA/hAT                 (0)    309     242 1232385  
   356   18.1  1.2  0.0  chr17             35975087 35975169 (17485931) + Merlin-N1_DR      DNA/Merlin                6     89   (280) 1232386 *
   678   20.1  3.1  1.2  chr17             35975122 35975174 (17485926) + DNA6-6_DR         DNA                    7833   7888  (3393) 1232387  
  2699    9.0  0.0  0.8  chr17             35975175 35975545 (17485555) + SINE2-3_DR        SINE/tRNA-V-RTE           1    368     (0) 1232388  
   920   13.2  0.7  2.6  chr17             35975411 35975565 (17485535) + EnSpm-N37_DR      DNA/CMC-EnSpm           333    484  (6163) 1232389 *
   553   16.9  1.7  0.8  chr17             35975542 35975660 (17485440) + Merlin-N1_DR      DNA/Merlin               80    199   (170) 1232390 *
   241   16.0  2.0  0.0  chr17             35975660 35975707 (17485393) + Merlin-N1_DR      DNA/Merlin              265    313    (56) 1232391 *
  2581   10.0  6.5  3.0  chr17             35975708 35976120 (17484980) C hAT-N42C_DR       DNA/hAT-Ac              (0)    717     291 1232392  
   654   17.0  2.8  0.0  chr17             35976115 35976220 (17484880) C hAT-N42C_DR       DNA/hAT-Ac            (608)    109       1 1232392 *
   282   19.5 22.1  0.0  chr17             35976317 35976429 (17484671) C ANGEL             DNA/hAT               (171)    138       1 1232385  
  1547    7.7  0.0  0.0  chr17             35977414 35977620 (17483480) + SINE2-4_DR        SINE/tRNA-V-RTE          39    245   (126) 1232393  
  1381    9.4 27.5  1.1  chr17             35977621 35977693 (17483407) + hAT-N137_DR       DNA/hAT-Ac             2377   2729   (842) 1232394  
   302   19.5  1.2  2.4  chr17             35977622 35977705 (17483395) + Helitron-2_DR     RC/Helitron           23333  23415  (3997) 1232395 *
   243   16.3  0.0  3.5  chr17             35977657 35977718 (17483382) + DNA-6-N2_DR       DNA                     773    877  (4175) 1232396 *
   413    8.6  1.7  0.0  chr17             35977671 35977786 (17483314) + (TTA)n            Simple_repeat             2    119     (0) 1232397  
   268   12.2  0.0  2.7  chr17             35977719 35977794 (17483306) C hAT-N178B_DR      DNA/hAT-Ac           (1681)    202     129 1232398 *
   229    9.9  1.3  5.6  chr17             35977742 35977816 (17483284) + DNA-TA-4_DR       DNA/TcMar              6078   6149  (3646) 1232399 *
   220   14.0  0.9  1.7  chr17             35977834 35977949 (17483151) C DNA-6-N2_DR       DNA                  (4165)    891     777 1232400 *
   432   11.8  0.7  8.5  chr17             35977852 35978109 (17482991) + (TAA)n            Simple_repeat             1    238     (0) 1232401  
   215    9.6  2.0  4.2  chr17             35978059 35978156 (17482944) + DNA-6-N2_DR       DNA                    4214   4309   (747) 1232402 *
  1093   10.5 23.5  4.1  chr17             35979016 35979283 (17481817) + DNA13TA1_DR       DNA/TcMar-Tc1             1    318     (0) 1232403  
  1427   14.6  4.4 10.2  chr17             35979463 35979875 (17481225) C Copia-11F_DR-LTR  LTR/Gypsy?             (48)    397       7 1232404  
  4598    8.5  5.2  2.8  chr17             35979928 35980657 (17480443) + piggyBac-N1_DR    DNA/PiggyBac              1    747   (258) 1232405  
   667   10.4  0.0  0.0  chr17             35980654 35980749 (17480351) + piggyBac-N1_DR    DNA/PiggyBac            891    986    (19) 1232406 *
  1615    9.6 13.0  0.3  chr17             35980880 35981140 (17479960) + LOOPERN5_DR       DNA/Kolobok-T2            1    294   (943) 1232407 *
  1623   14.2  0.7  1.5  chr17             35981126 35981396 (17479704) + LOOPERN5_DR       DNA/Kolobok-T2          968   1236     (1) 1232408  
   383    9.0  0.0  9.0  chr17             35981562 35981634 (17479466) + TDR7              DNA                     392    458    (83) 1232409  
  1639   17.9  5.8  1.8  chr17             35981743 35982118 (17478982) + hAT-N203_DR       DNA/hAT-Tip100         1082   1472  (4069) 1232410  
   642   18.5  6.7  8.1  chr17             35982156 35982379 (17478721) C EnSpm-N26B_DR     DNA/CMC-EnSpm           (0)    221       1 1232411  
   886   14.4 29.1  0.3  chr17             35982552 35982802 (17478298) C DNA-2-30B_DR      DNA                    (85)    328       6 1232412  
   223   24.5  1.1  1.1  chr17             35982718 35982812 (17478288) C DNA-8-26_DR       DNA/hAT-Tip100        (743)   1431    1337 1232413 *
  2012   10.0  1.6  3.6  chr17             35983654 35984017 (17477083) + TZF28B            DNA/TcMar-Tc1             1    357  (1257) 1232414 *
  5665    7.6  1.2  0.1  chr17             35984017 35984756 (17476344) + TZF28B            DNA/TcMar-Tc1           632   1379   (235) 1232415  
   222   17.5  0.0  0.0  chr17             35985066 35985105 (17475995) C SINE2-5_DR        SINE/tRNA-V-RTE         (3)    279     240 1232416 *
   420    5.4  5.4  0.0  chr17             35985105 35985160 (17475940) C TC1DR3            DNA/TcMar-Tc1        (1127)     98      40 1232417  
   330    9.0  0.0  0.0  chr17             35985752 35985884 (17475216) + (GAAA)n           Simple_repeat             4    136     (0) 1232418  
  7265    8.2 10.1  0.2  chr17             35987049 35988119 (17472981) C TC1DR3            DNA/TcMar-Tc1           (0)   1225      49 1232419  
   276    1.9  0.0  0.0  chr17             35988515 35988568 (17472532) C DNA-6-N2_DR       DNA                  (4217)    839     786 1232400 *
   335    9.0  0.0  1.0  chr17             35988524 35988624 (17472476) + DNA-1-7_DR        DNA/PIF-Harbinger       671    770   (668) 1232420  
   225    8.2  3.5  2.3  chr17             35988569 35988597 (17472503) C DNA-TA-4_DR       DNA/TcMar            (3650)   6141    6058 1232421 *
   241    0.0  0.0  0.0  chr17             35989503 35989528 (17471572) C DNA2-16_DR        DNA                 (12638)   5413    5388 1232422 *
  2525   12.7 10.7  7.0  chr17             35989513 35990054 (17471046) C EnSpm-N39_DR      DNA/CMC-EnSpm?        (204)    561       1 1232423  
   264   18.8  4.3  1.4  chr17             35990100 35990169 (17470931) + hAT-N174_DR       DNA/hAT-Ac                1     72   (667) 1232424  
   322    8.5  0.0  8.4  chr17             35990177 35990253 (17470847) + DNA2-13_DR        DNA                     338    408  (5490) 1232425 *
   364   11.9  1.2  0.0  chr17             35990187 35990270 (17470830) + Harbinger3_DR     DNA/PIF-Harbinger      2031   2115  (1484) 1232426 *
  1011    1.9  0.0  0.0  chr17             35990200 35990356 (17470744) + (TCTA)n           Simple_repeat             2    158     (0) 1232427  
   235   21.0  0.0  3.4  chr17             35990269 35990301 (17470799) + hAT-N187_DR       DNA/hAT-Charlie         205    266   (911) 1232428 *
   314    6.5  0.0  0.0  chr17             35990302 35990363 (17470737) + Harbinger3_DR     DNA/PIF-Harbinger      2046   2107  (1492) 1232429  
   235   21.0  0.0  3.4  chr17             35990364 35990391 (17470709) + hAT-N187_DR       DNA/hAT-Charlie         267    323   (854) 1232428 *
   580   19.3  8.6  0.6  chr17             35990371 35990521 (17470579) + hAT-N174_DR       DNA/hAT-Ac              187    349   (390) 1232430  
   405   22.6  0.9  3.9  chr17             35990513 35990618 (17470482) + SINE3-1           SINE/5S-Deu-L2          487    589     (1) 1232431 *
   696   27.1  8.8  7.6  chr17             35990619 35990957 (17470143) + hAT-N174_DR       DNA/hAT-Ac              338    680    (59) 1232432  
   300   23.2  9.3  2.9  chr17             35991058 35991186 (17469914) + Kolobok-N10_DR    DNA/Kolobok             507    643     (0) 1232433  
   247   24.3  0.0  8.4  chr17             35991641 35991655 (17469445) + TE-X-13_DR        Unknown                1102   1184  (1241) 1232434  
   322   20.0  0.0  0.0  chr17             35991656 35991730 (17469370) C ANGEL             DNA/Kolobok             (0)    309     235 1232435  
   203    3.9  0.0  0.0  chr17             35991742 35991767 (17469333) + EnSpm-N10_DR      DNA/CMC-EnSpm          1786   1811  (7497) 1232436  
  6318    8.7  2.7  0.5  chr17             35992055 35992957 (17468143) + TDR2              DNA/TcMar-Tc1            12    933     (4) 1232437  
   205    7.1  0.0  0.0  chr17             35994258 35994285 (17466815) + TE-X-16_DR        DNA/Crypton-A           326    353     (0) 1232438  
   818   15.9 10.0 13.1  chr17             35994314 35994603 (17466497) C TE-X-16_DR        DNA/Crypton-A           (0)    353      72 1232439  
  1080    5.8  0.0  0.0  chr17             35994624 35994761 (17466339) + hAT-N167B_DR      DNA/hAT-Charlie        1238   1375   (198) 1232440  
   228   23.0  5.3  2.6  chr17             35994722 35994797 (17466303) C Zisupton-7_DR     DNA/Zisupton         (5027)  12055   11978 1232441 *
   608   25.1 14.8  4.1  chr17             35994766 35995076 (17466024) C SAT-10_DR         Satellite            (1004)    594     252 1232442 *
   733   18.0  7.0  5.8  chr17             35994911 35995081 (17466019) C TE-X-16_DR        DNA/Crypton-A         (180)    173       1 1232443  
   284    6.5  0.0 11.5  chr17             35995425 35995511 (17465589) C DNA-TA-4_DR       DNA/TcMar            (3641)   6154    6077 1232444  
   278    4.5  1.5  1.5  chr17             35995459 35995526 (17465574) C DNA-6-N2_DR       DNA                  (4220)    836     769 1232445 *
   216   16.5  2.4  6.2  chr17             35995463 35995533 (17465567) C hAT-29_DR         DNA/hAT-Ac           (2914)    131      64 1232446 *
  1292   10.2  0.0  0.0  chr17             35995534 35995709 (17465391) + TC1DR3            DNA/TcMar-Tc1             1    176  (1049) 1232447 *
  3735    9.4 20.1  0.0  chr17             35995698 35996325 (17464775) + TC1DR3            DNA/TcMar-Tc1           472   1225     (0) 1232448  
   270   14.3  0.0  0.0  chr17             35996291 35996332 (17464768) C DNA8-26_DR        DNA                  (2990)   1540    1499 1232449 *
   217   22.9  2.8  1.4  chr17             35997092 35997162 (17463938) C ENSPM-6_DR        DNA/CMC-EnSpm       (21988)  10628   10557 1232450 *
   232   17.0  0.0  0.0  chr17             35997115 35997161 (17463939) + Zisupton-7_DR     DNA/Zisupton            930    976 (16106) 1232451  
   225   20.0  2.9  4.5  chr17             35997162 35997182 (17463918) C hAT-N48C_DR       DNA/hAT-Ac            (917)   1382    1316 1232452  
  1790   11.8 24.7  0.7  chr17             35998169 35998610 (17462490) + Mariner-N38_DR    DNA/TcMar-Tc1             1    547     (0) 1232453  
   321   15.9  0.0 15.5  chr17             35998539 35998620 (17462480) + hAT-N164_DR       DNA/hAT-Tip100         1293   1363   (677) 1232454 *
   243   25.8  4.3  3.2  chr17             35998581 35998672 (17462428) C hAT-N21B_DR       DNA/hAT-Ac            (557)    744     652 1232455 *
   378    9.4  4.0  0.0  chr17             35998834 35998982 (17462118) + (TTAAA)n          Simple_repeat             1    154     (0) 1232456  
   385   20.4  1.2  1.4  chr17             35999112 35999203 (17461897) C Helitron-2_DR     RC/Helitron         (22747)   4665    4585 1232457  
   247    8.2  9.5  1.2  chr17             35999392 35999404 (17461696) C Polinton-1N1_DR   DNA/Maverick        (14751)    718     562 1232458  
   524    0.8  3.0  0.0  chr17             35999405 35999536 (17461564) + (TATAA)n          Simple_repeat             2    137     (0) 1232459  
  1044    8.0  0.5  6.2  chr17             36000006 36000192 (17460908) + (TAAA)n           Simple_repeat             1    177     (0) 1232460  
   226    4.0  3.8  5.1  chr17             36000133 36000211 (17460889) C hAT-10_DR         DNA/hAT-Tip100        (247)   4233    4156 1232461 *
   340   27.0  5.7  8.2  chr17             36000275 36000509 (17460591) + MOSAT_DR          Satellite                 1    229  (1253) 1232462  
   750   19.4  0.6  5.4  chr17             36000540 36000712 (17460388) C Kolobok-N14_DR    DNA/Kolobok-T2?       (207)    212      48 1232463  
   316    0.0  0.0  0.0  chr17             36000713 36000747 (17460353) + hAT-N95_DR        DNA/hAT-Blackjack         2     36   (788) 1232464  
  3877    8.2 12.1  1.0  chr17             36000753 36001405 (17459695) + hAT-N95_DR        DNA/hAT-Blackjack        98    822     (2) 1232465  
   549   11.5  2.3  0.0  chr17             36001419 36001505 (17459595) + EnSpm-N37_DR      DNA/CMC-EnSpm          5397   5485  (1162) 1232466  
   427   10.6 22.8  0.7  chr17             36001506 36001619 (17459481) + Mariner-N38_DR    DNA/TcMar-Tc1           408    546     (1) 1232467  
   374    5.8  0.0  0.0  chr17             36001574 36001625 (17459475) C Zisupton-6_DR     DNA/Zisupton        (13126)   8990    8939 1232468 *
   246   15.4  0.0  0.0  chr17             36001592 36001623 (17459477) C hAT5-N2_DR        DNA/hAT-hAT5         (1417)   1168    1137 1232469 *
  2069    8.3  7.2  1.7  chr17             36001624 36001955 (17459145) + Mariner-N38_DR    DNA/TcMar-Tc1             2    351   (196) 1232470  
   214    3.9  0.0  0.0  chr17             36001972 36001997 (17459103) C Helitron-N3B_DR   RC/Helitron          (1444)   5160    5135 1232471 *
   749    9.5  0.9  0.0  chr17             36001994 36002109 (17458991) + TDR7              DNA                     375    491    (50) 1232472 *
  1240   17.3 11.6  1.1  chr17             36002109 36002506 (17458594) C TDR7              DNA                     (8)    533      95 1232473  
   268   16.1  4.3  2.6  chr17             36002416 36002530 (17458570) + hAT-N127_DR       DNA/hAT-Charlie        5296   5412  (4904) 1232474 *
   232    8.6  0.0  0.0  chr17             36002493 36002550 (17458550) + DNA-TA-4_DR       DNA/TcMar              6065   6122  (3673) 1232475 *
   236    5.8  0.0  0.0  chr17             36002500 36002551 (17458549) C hAT-N178B_DR      DNA/hAT-Ac           (1684)    199     148 1232476  
   459   14.9  0.0  3.0  chr17             36002563 36002700 (17458400) C Dada-U6_DR        DNA/Dada             (8053)    910     777 1232477 *
   652    4.1  2.0  0.7  chr17             36002582 36002727 (17458373) + EnSpm-N2_DR       DNA/CMC-EnSpm          2900   3047   (968) 1232478 *
   874    9.3 31.4  4.1  chr17             36002607 36002804 (17458296) C hAT-N145_DR       DNA/hAT-Ac            (172)   1419     857 1232479  
  1597    6.6  2.0  2.4  chr17             36002805 36003052 (17458048) C TDR17             DNA/Sola-1              (1)    247       1 1232480  
   264   24.7  0.0  2.2  chr17             36003063 36003153 (17457947) + hAT-N22_DR        DNA/hAT-Ac              582    670  (1068) 1232481 *
   489    2.7  0.0  0.0  chr17             36003093 36003165 (17457935) + (TTCA)n           Simple_repeat             4     76     (0) 1232482  
   291   15.0  0.6  0.0  chr17             36003166 36003177 (17457923) + DNA9-N1_DR        DNA/MULE-NOF           2315   2362  (2654) 1232483  
   245   22.4  0.0  0.0  chr17             36004249 36004333 (17456767) + Mariner-N5_DR     DNA/TcMar              2118   2202  (6767) 1232484 *
   402   13.3  2.2  0.0  chr17             36004263 36004352 (17456748) + (TGAA)n           Simple_repeat             4     95     (0) 1232485  
   265   21.6  0.0  1.1  chr17             36004280 36004368 (17456732) C L1-119_DR         LINE/L1              (4075)   1202    1115 1232486 *
   208   22.8  9.8  0.0  chr17             36004290 36004381 (17456719) C hAT-N22_DR        DNA/hAT-Ac           (1145)    593     493 1232487 *
   226    1.4  0.0  0.0  chr17             36004694 36004766 (17456334) + (TTTC)n           Simple_repeat             3     75     (0) 1232488 *
   623    1.6  0.5  0.0  chr17             36004761 36004863 (17456237) + (ATTG)n           Simple_repeat             1    103     (0) 1232489 *
  7575    8.5  3.6  1.2  chr17             36004859 36005923 (17455177) C TC1DR3            DNA/TcMar-Tc1         (135)   1090       1 1232490  
   219   12.5 10.0  0.0  chr17             36005894 36005933 (17455167) + Merlin-2_DR       DNA/Merlin             4872   4915  (9006) 1232491 *
   291    8.7  2.2  0.0  chr17             36006016 36006061 (17455039) C MSAT-4_DR         Satellite             (173)     58      12 1232492  
   282   24.4  7.3  0.0  chr17             36007308 36007389 (17453711) + Mariner-7_DR      DNA/TcMar-Tc1          1144   1231   (356) 1232493  
   669   13.1  4.9  3.5  chr17             36007396 36007537 (17453563) + MSAT-4_DR         Satellite                57    200    (31) 1232494  
   692   10.3  0.0  0.0  chr17             36007538 36007634 (17453466) C EnSpm-N39B_DR     DNA/CMC-EnSpm?          (0)    565     469 1232495 *
  5491    7.7  3.5  0.0  chr17             36007634 36008377 (17452723) + TC1DR3            DNA/TcMar-Tc1           456   1225     (0) 1232496  
   408   12.3  6.8  0.0  chr17             36008316 36008388 (17452712) + Merlin-2_DR       DNA/Merlin             4839   4916  (9005) 1232497 *
   425   13.3  0.0  0.0  chr17             36009348 36009407 (17451693) C hAT-N104_DR       DNA/hAT-Tip100        (446)     84      25 1232498  
  2237   11.7  3.5  3.5  chr17             36009448 36009818 (17451282) + HE1_DR1           SINE/tRNA-V-RTE           1    371    (31) 1232499  
  1625   18.5  3.9  6.3  chr17             36009458 36009907 (17451193) + EnSpm-N10_DR      DNA/CMC-EnSpm          3388   3786  (5522) 1232500 *
   391   10.7  0.0  4.5  chr17             36009820 36009936 (17451164) C DNA-6-N2_DR       DNA                   (755)   4301    4190 1232501 *
   254   22.7  2.9  5.0  chr17             36009923 36009941 (17451159) C ANGEL             DNA/Kolobok           (203)    106       7 1232502 *
   360   12.9  0.0  6.4  chr17             36009942 36010024 (17451076) + Kolobok-N15_DR    DNA/Kolobok             829    906     (6) 1232503  
   578   13.7  6.5  0.0  chr17             36010230 36010353 (17450747) + EnSpm-N16_DR      DNA/CMC-EnSpm             1    132    (70) 1232504  
   283   19.2  3.9  0.0  chr17             36010285 36010362 (17450738) + IS3EU-1_DR        DNA/IS3EU              3561   3641  (5063) 1232505 *
  1157    8.2  7.7  0.0  chr17             36010364 36010546 (17450554) C EnSpm-N4_DR       DNA/CMC-EnSpm           (8)    204       8 1232506  
   479   19.5 34.2  2.9  chr17             36011671 36011939 (17449161) + DNA-8-9_DR        DNA/hAT-Ac             2056   2406  (1313) 1232507 *
  1404   16.7 24.3  0.2  chr17             36011706 36012124 (17448976) C DNA9-3_DR         DNA/MULE-MuDR?       (1423)   9956    9437 1232508  
   391    9.3  0.8  3.9  chr17             36012008 36012141 (17448959) + CryptonV-N5_DR    DNA/Crypton-V          9164   9293 (15244) 1232509 *
   296   12.5  3.3  4.4  chr17             36012063 36012118 (17448982) C EnSpm-N44_DR      DNA/CMC-EnSpm        (1723)   6929    6875 1232510 *
  4059    7.2  1.0  3.4  chr17             36012119 36012719 (17448381) C hAT-N157_DR       DNA/hAT-Ac              (0)   1557     971 1232511  
   399    8.2  0.0  0.0  chr17             36012722 36012770 (17448330) C hAT-N157_DR       DNA/hAT-Ac            (767)    790     742 1232511  
  3668   13.2  5.4  2.5  chr17             36012965 36013626 (17447474) + hAT-N22B_DR       DNA/hAT-Ac                2    682   (697) 1232512  
  3234    9.6 21.9  2.0  chr17             36013629 36014280 (17446820) C TDR13B2           DNA                     (0)    779       1 1232513  
   725    8.3  8.9  0.0  chr17             36014281 36014412 (17446688) + hAT-N22B_DR       DNA/hAT-Ac              677    801   (578) 1232514  
  1359   10.5  1.9  0.0  chr17             36014427 36014636 (17446464) + hAT-N22_DR        DNA/hAT-Ac             1525   1738     (0) 1232515  
   791   15.7  5.2  6.3  chr17             36015964 36016154 (17444946) + TDR13E            DNA                       1    189   (491) 1232516  
  2492   19.9 16.9  1.6  chr17             36016157 36016805 (17444295) + DNA-1-3B_DR       DNA/PIF-Harbinger         1    747    (16) 1232517  
  2323   11.2  8.4  3.0  chr17             36016843 36017355 (17443745) C Mariner-N31_DR    DNA/TcMar-Tc1           (0)    540       1 1232518  
   336    8.8  4.2  5.6  chr17             36018178 36018249 (17442851) + ANGEL             DNA/Kolobok             239    309     (0) 1232519  
   211   21.4 11.1  2.6  chr17             36018770 36018841 (17442259) + Gypsy147-I_DR     LTR/Gypsy              2072   2149  (4781) 1232520  
   509   29.0  8.3  2.4  chr17             36019073 36019312 (17441788) C hAT-N137_DR       DNA/hAT-Ac            (338)   3233    2980 1232521 *
  1696   22.4  5.2  1.1  chr17             36019121 36019544 (17441556) C HarbingerN7_DR    DNA/PIF-Harbinger      (36)    442       2 1232522  
   249   13.6  0.0  2.3  chr17             36019624 36019668 (17441432) C hAT-N81_DR        DNA/hAT-Charlie        (12)    816     773 1232523  
   288   13.4  0.7  0.7  chr17             36019671 36019753 (17441347) C HATN16_DR         DNA/hAT-Charlie        (75)    869     811 1232524  
   206    7.2  0.0  1.8  chr17             36019706 36019762 (17441338) C Tx1-45_DR         LINE/L1-Tx1            (91)   5457    5402 1232525 *
   298    4.9  0.0  0.0  chr17             36019714 36019754 (17441346) + CryptonV-N5_DR    DNA/Crypton-V         11515  11555 (12982) 1232526  
   259    3.3  0.0  0.0  chr17             36019755 36019774 (17441326) + Helitron-4_DR     RC/Helitron           11883  11943 (19925) 1232527 *
   303   17.9 44.9  2.5  chr17             36019774 36019891 (17441209) C Kolobok-N7B_DR    DNA/Kolobok-T2        (279)    208      41 1232528  
   246   20.0 10.0  0.0  chr17             36019775 36019793 (17441307) + Penelope-1_DR     LINE/Penelope          4105   4192   (254) 1232529 *
   238   23.6  0.0  1.4  chr17             36019827 36019899 (17441201) + LOOPERN7_DR       DNA/Kolobok-T2         1184   1255    (35) 1232530  
  5285   15.3  6.6  3.5  chr17             36020826 36022299 (17438801) + LOOPERN5_DR       DNA/Kolobok-T2            1   1540     (0) 1232531  
   221   15.3 11.0  4.6  chr17             36022414 36022495 (17438605) + EnSpm-15_DR       DNA/CMC-EnSpm           395    481 (10973) 1232532 *
   608   22.4  7.7  1.7  chr17             36022458 36022679 (17438421) C ANGEL             DNA/Kolobok            (74)    235       1 1232533  
   228   14.8  0.0 12.5  chr17             36023419 36023472 (17437628) C hAT-N145_DR       DNA/hAT-Ac            (455)   1136    1089 1232534 *
  2537   13.6 12.3  2.7  chr17             36023431 36023967 (17437133) C Merlin-1_DR       DNA/Merlin           (5592)   4935    4349 1232535  
   350   10.7 17.9  1.8  chr17             36023900 36023994 (17437106) + DNA2-16_DR        DNA                    8159   8268  (9783) 1232536 *
   401   21.7  3.4 10.4  chr17             36024006 36024180 (17436920) C EnSpm-6N1_DR      DNA/CMC-EnSpm        (7784)   1452    1289 1232537  
   401   15.4  7.2 10.8  chr17             36024029 36024181 (17436919) + Zisupton-6_DR     DNA/Zisupton          20843  20990  (1126) 1232538  
  1963   16.6  3.5  3.5  chr17             36024182 36024586 (17436514) + Kolobok-N6_DR     DNA/Kolobok-T2?           1    405    (62) 1232539  
   231   13.4  0.0  8.3  chr17             36024549 36024613 (17436487) + hAT-N22_DR        DNA/hAT-Ac              425    484  (1254) 1232540 *
   419   27.3  0.0  1.6  chr17             36024565 36024687 (17436413) C CryptonV-N5_DR    DNA/Crypton-V       (20506)   4031    3911 1232541 *
   640   14.7  0.0  0.0  chr17             36024582 36024690 (17436410) C Mariner-N5C_DR    DNA/TcMar            (4453)   3468    3360 1232542 *
  1979   11.2 12.7  0.8  chr17             36024596 36024927 (17436173) C SINE2-4_DR        SINE/tRNA-V-RTE         (0)    371       1 1232543  
   333   12.0  0.0  0.0  chr17             36024928 36024977 (17436123) + Kolobok-N6_DR     DNA/Kolobok-T2?         375    424    (43) 1232544  
  7413    5.0  2.0  0.0  chr17             36024980 36025929 (17435171) + Harbinger-4N1C_DR DNA/PIF-Harbinger       238   1206     (0) 1232545  
  1928   18.2 16.5  2.2  chr17             36025931 36026493 (17434607) + CR1-12_DR         LINE/L2                1099   1740     (0) 1232546  
   209   20.0  1.4  0.0  chr17             36026451 36026520 (17434580) C L1-11_DR          LINE/L1              (1503)   5821    5751 1232547 *
   337    7.1  2.0  2.0  chr17             36026463 36026562 (17434538) + DNA-6-N2_DR       DNA                    4209   4308   (748) 1232548 *
   342   11.6  1.8  1.8  chr17             36026480 36026593 (17434507) C DNA-6-N2_DR       DNA                   (756)   4300    4187 1232549  
   320   22.4  7.7  1.8  chr17             36026562 36026716 (17434384) C DNA8-17_DR        DNA/hAT-Tip100        (991)    822     659 1232550 *
   416   20.5  8.9  9.3  chr17             36026601 36026837 (17434263) C hAT-N21B_DR       DNA/hAT-Ac            (382)    919     684 1232551  
   227   20.9  1.0  7.2  chr17             36027442 36027544 (17433556) + DNA-1-8_DR        DNA                     761    857   (704) 1232552  
   327   21.0  0.0  1.2  chr17             36027760 36027841 (17433259) + EnSpm-17_DR       DNA/CMC-EnSpm          2716   2796  (6480) 1232553  
   289   14.3  0.0  0.0  chr17             36027829 36027877 (17433223) C TDR8B             DNA/hAT-Ac            (121)    842     794 1232554 *
  2560   15.3 13.4  7.0  chr17             36027847 36028584 (17432516) + TDR8              DNA/PIF-Harbinger         3    784   (371) 1232555  
  2795    5.6  0.3  1.9  chr17             36028586 36028952 (17432148) + HE2_DR            SINE/tRNA-V-RTE           3    363     (0) 1232556  
  1765   16.9  9.6  3.3  chr17             36028957 36029352 (17431748) + TDR8B             DNA/hAT-Ac              443   1220   (281) 1232557  
   414   26.0  2.9  2.9  chr17             36029351 36029560 (17431540) + ANGEL             DNA/Kolobok             100    309     (0) 1232558 *
   281   31.4  1.9  5.8  chr17             36032647 36032754 (17428346) + LTR-11_DR-LTR     LTR                       3    106    (87) 1232559  
   424   23.5  9.0  3.3  chr17             36032851 36032995 (17428105) + LTR-11_DR-LTR     LTR                       1    153    (40) 1232560  
   402   18.2  0.0  1.3  chr17             36034626 36034703 (17426397) C Kolobok-N1_DR     DNA/Kolobok-T2?        (80)    719     643 1232561 *
  1292    7.5  8.5  0.5  chr17             36034701 36034900 (17426200) C L2-5_DRe          LINE/L2                 (0)   2227    2012 1232562  
   694   18.0  5.2 15.3  chr17             36034900 36035128 (17425972) C Kolobok-N1_DR     DNA/Kolobok-T2?       (144)    655     447 1232561 *
  1669   14.8 10.2  4.6  chr17             36035136 36035467 (17425633) C SINE2-3B_DR       SINE/tRNA-V             (1)    350       1 1232563  
   866   18.6 13.6  0.8  chr17             36035468 36035500 (17425600) + EnSpm-15_DR       DNA/CMC-EnSpm          9337   9398  (2056) 1232564  
   224   25.4  4.3  3.6  chr17             36035783 36035831 (17425269) C Zisupton-7_DR     DNA/Zisupton         (4516)  12566   12427 1232565  
   377    9.9  2.8  0.0  chr17             36035843 36035913 (17425187) C L1-53_DR          LINE/L1              (4717)   1729    1657 1232566  
   365    9.3  0.0  0.0  chr17             36035847 36035921 (17425179) C DNA9-3_DR         DNA/MULE-MuDR?       (1844)   9535    9461 1232567 *
   349   20.3  9.3  0.0  chr17             36035922 36035964 (17425136) C Helitron-2_DR     RC/Helitron         (15573)  11839   11711 1232568  
   775   14.7 18.7  0.0  chr17             36036523 36036672 (17424428) + Kolobok-N3_DR     DNA/Kolobok-T2?           1    178   (192) 1232569  
   576   11.8  1.2  0.0  chr17             36036831 36036915 (17424185) C Mariner-N14_DR    DNA/TcMar-Tigger        (0)    580     495 1232570  
  4000    9.5  0.0  0.4  chr17             36036931 36037461 (17423639) C SINE3-1           SINE/5S-Deu-L2          (8)    582      54 1232571  
  1980    7.6  0.0  0.4  chr17             36037463 36037726 (17423374) C Mariner-N14_DR    DNA/TcMar-Tigger       (91)    489     227 1232570  
  2358    9.7  9.3 10.3  chr17             36037730 36038256 (17422844) C hAT-N155B_DR      DNA/hAT-Tip100          (1)    522       1 1232572  
   908    8.6  8.6  0.0  chr17             36038257 36038396 (17422704) C Mariner-N14_DR    DNA/TcMar-Tigger      (348)    232      81 1232570  
  1420   12.7  4.4  0.0  chr17             36038905 36039132 (17421968) + DNA-3-2_DR        DNA/PIF-Harbinger         1    238   (735) 1232573 *
  3183    9.5  8.5  0.6  chr17             36039129 36039623 (17421477) + DNA-3-2_DR        DNA/PIF-Harbinger       440    973     (0) 1232574  
   373   16.5 24.8  0.0  chr17             36039639 36039771 (17421329) + Kolobok-N3_DR     DNA/Kolobok-T2?         205    370     (0) 1232575  
   469   14.7  3.6  6.7  chr17             36041322 36041347 (17419753) C hAT-N202_DR       DNA/hAT-Tip100       (1347)    538     404 1232576  
   656    6.5  2.6  4.5  chr17             36041348 36041460 (17419640) C Mariner-N38_DR    DNA/TcMar-Tc1           (0)    547     437 1232577  
   527   19.9  1.2 18.6  chr17             36041354 36041681 (17419419) + Ginger1-2_DR      DNA/Ginger-1           2893   3172  (3450) 1232578 *
  1605    9.7  0.0  1.2  chr17             36041460 36041709 (17419391) C Mariner-N38_DR    DNA/TcMar-Tc1         (217)    330      84 1232577  
  1095   11.9  7.3 11.0  chr17             36041466 36041738 (17419362) C EnSpm-6N1_DR      DNA/CMC-EnSpm        (7894)   1342    1079 1232579 *
   254    7.5  0.5  0.0  chr17             36041710 36041738 (17419362) C Helitron-N3B_DR   RC/Helitron          (1495)   5109    5080 1232580 *
  2800   10.3 19.7  0.0  chr17             36041739 36042241 (17418859) C Tc1-5_DR          DNA/TcMar-Tc1           (0)   1234     633 1232581  
   406   10.5  0.0  2.3  chr17             36043327 36043414 (17417686) + EnSpm-5_DR        DNA/CMC-EnSpm          2755   2840  (4831) 1232582  
   229   14.4  3.1  1.0  chr17             36043330 36043427 (17417673) + hAT-N194_DR       DNA/hAT-Charlie        1574   1673   (129) 1232583 *
   358    2.7  1.3  1.3  chr17             36043356 36043431 (17417669) C Helitron-N3B_DR   RC/Helitron          (4140)   2464    2389 1232584  
   242   15.3  0.3  0.0  chr17             36043415 36043461 (17417639) C CryptonV-N4_DR    DNA/Crypton-V       (11031)   2462    2423 1232585 *
   415   12.3  5.9  4.2  chr17             36043803 36043854 (17417246) C Kolobok-4_DR      DNA/Kolobok-T2       (1365)   5266    5078 1232586  
   441    4.7  2.2  3.8  chr17             36043855 36043988 (17417112) + hAT-N39_DR        DNA/hAT-Tip100         1214   1345   (249) 1232587  
   357    7.8  2.1  0.0  chr17             36043870 36044011 (17417089) C DNA-8-29_DR       DNA/hAT-Tip100         (67)    953     809 1232588 *
   435    3.9  0.0  2.9  chr17             36043898 36044004 (17417096) + EnSpm-N36B_DR     DNA/CMC-EnSpm          3086   3189   (227) 1232589  
   361    8.6  0.8  3.1  chr17             36044005 36044022 (17417078) + DNA9-6_DR         DNA                    7457   7555   (329) 1232590  
   613    6.9  3.8  7.5  chr17             36044023 36044039 (17417061) C EnSpm-N37_DR      DNA/CMC-EnSpm        (2288)   4357    4278 1232591  
  2819    3.1  0.6  0.3  chr17             36044040 36044394 (17416706) + Merlin-N1_DR      DNA/Merlin                1    356    (13) 1232592  
  2016    5.7  5.3  0.7  chr17             36044395 36044675 (17416425) + L2-2_DRe          LINE/L2                3945   4238     (0) 1232593  
   204   29.1  1.6  8.0  chr17             36044553 36044739 (17416361) C DNA2-9_DR         DNA                  (2164)    537     362 1232594 *
   224   22.4  2.0  1.0  chr17             36044740 36044838 (17416262) + (CAA)n            Simple_repeat             3    102     (0) 1232595  
  1064   20.8  0.5  0.5  chr17             36045808 36046000 (17415100) + LTR-11_DR-LTR     LTR                       1    193     (0) 1232596  
   202    9.7  0.0  0.0  chr17             36046014 36046044 (17415056) + LTR-11_DR-I       LTR                      13     43     (0) 1232597  
  1011   18.0  2.0  5.2  chr17             36046045 36046243 (17414857) + LTR-11_DR-LTR     LTR                       1    193     (0) 1232598  
   810   20.4 11.9  3.3  chr17             36046374 36046700 (17414400) C Kolobok-N10B_DR   DNA/Kolobok             (4)    340       6 1232599  
   595   24.1  5.0  6.1  chr17             36046751 36046949 (17414151) C DNA2-16_DR        DNA                  (6603)  11448   11252 1232600 *
   978   14.2  0.0  3.5  chr17             36046814 36046988 (17414112) + Kolobok-N10B_DR   DNA/Kolobok              10    178    (93) 1232601  
   251   23.8  7.0  4.6  chr17             36047077 36047204 (17413896) + DNA2-16_DR        DNA                   11450  11580  (6471) 1232602 *
  1006   18.1 11.3  2.4  chr17             36047097 36047390 (17413710) + Kolobok-N10B_DR   DNA/Kolobok               6    341     (3) 1232603  
   450   24.8  5.7  8.7  chr17             36048331 36048507 (17412593) C DNA-2-18_DR       DNA/CMC-EnSpm          (18)   1174    1003 1232604  
   249   16.1 31.0  0.0  chr17             36048519 36048605 (17412495) + TDR19             DNA/hAT-Charlie          38    151   (254) 1232605  
   312   24.5  1.0  5.3  chr17             36048679 36048777 (17412323) C hAT-N154_DR       DNA/hAT-Tip100       (1035)    360     266 1232606 *
   385   18.1  0.0  5.6  chr17             36048702 36048777 (17412323) C DNA-2-18_DR       DNA/CMC-EnSpm         (127)   1065     994 1232604  
   743   13.4  1.7  0.0  chr17             36048783 36048901 (17412199) + TDR3B             DNA/hAT-Charlie           1    121    (72) 1232607  
   214    6.5  0.0  0.0  chr17             36048940 36048970 (17412130) C Harbinger-N10_DR  DNA/PIF-Harbinger      (54)    274     244 1232608  
  1614    3.0  0.0  1.0  chr17             36048972 36049172 (17411928) C P-1N2_DR          DNA/P                   (0)   2146    1948 1232609  
  6277    5.2  0.9  2.4  chr17             36049184 36049998 (17411102) C P-1N2_DR          DNA/P                (1343)    803       1 1232610  
  1728   12.9  0.4  0.0  chr17             36050000 36050247 (17410853) C Harbinger-N10_DR  DNA/PIF-Harbinger      (79)    249       1 1232611  
  3409   14.6 10.3  0.1  chr17             36050251 36050861 (17410239) + DIRS-N2_DR        LTR/Ngaro              3819   4491  (1538) 1232612  
   688   16.7  4.2  0.0  chr17             36050855 36050974 (17410126) + DNA-X-2_DR        DNA                     684    808     (8) 1232613 *
  1262   16.7 16.3  0.0  chr17             36050980 36051237 (17409863) C TDR4              DNA                     (0)    301       2 1232614  
   206   27.6  0.0  0.0  chr17             36051195 36051252 (17409848) + Helitron-2_DR     RC/Helitron           11383  11440 (15972) 1232615 *
  1413   20.8  3.1  3.7  chr17             36051304 36051627 (17409473) C Harbinger-N10_DR  DNA/PIF-Harbinger       (0)    328       7 1232616  
   207    7.3  4.1 15.9  chr17             36051713 36051761 (17409339) + hAT-N88_DR        DNA/hAT-Ac              239    282   (300) 1232617  
  3671    9.0  9.5  1.8  chr17             36051774 36052384 (17408716) C Mariner-N23_DRe   DNA/TcMar-ISRm11       (13)   1018     362 1232618  
   433   20.9  8.9  3.0  chr17             36052403 36052560 (17408540) + hAT-N88_DR        DNA/hAT-Ac              288    454   (128) 1232619  
   202   30.5  6.5  1.8  chr17             36052500 36052606 (17408494) C hATN4B_DR         DNA/hAT-Charlie        (72)    126      15 1232620 *
   214   26.0  0.0  0.0  chr17             36052558 36052607 (17408493) C DNA-6-N5B_DR      DNA                  (1725)   1798    1749 1232621  
   535   20.1  7.7 14.0  chr17             36052886 36053157 (17407943) + TDR23             DNA                       8    264   (883) 1232622  
   295   19.0  9.3  1.7  chr17             36053169 36053275 (17407825) C DNAX-25B_DR       DNA/Zisupton         (1476)   2062    1948 1232623  
   234   19.0  4.2  3.3  chr17             36053174 36053293 (17407807) + Helitron-4_DR     RC/Helitron           14288  14408 (17460) 1232624 *
   401   22.5  5.4  0.0  chr17             36053197 36053325 (17407775) C CryptonV-3_DR     DNA/Crypton-V       (22381)   1072     937 1232625  
   524   10.6  0.8 15.9  chr17             36054104 36054226 (17406874) + Kolobok-N1_DR     DNA/Kolobok-T2?           1    107   (692) 1232626 *
   717    7.4  0.0  1.1  chr17             36054226 36054321 (17406779) C DNA-X-2_DR        DNA                   (713)    103       9 1232627  
  4363    3.5  3.1  0.0  chr17             36054341 36054862 (17406238) C DNA21TA1_DR       DNA/TcMar-Tc1           (0)    539       2 1232628  
  1136    8.8  0.0  2.5  chr17             36054865 36055027 (17406073) + TDR19             DNA/hAT-Charlie          16    174   (231) 1232629  
   243   28.6  0.0  2.6  chr17             36054970 36055048 (17406052) + ENSPM-6_DR        DNA/CMC-EnSpm         19582  19658 (12958) 1232630 *
  4371    9.3  3.6  3.4  chr17             36055048 36055803 (17405297) C DNA-X-3_DR        DNA                   (716)    758       2 1232631  
   258   22.1  8.0  2.3  chr17             36055699 36055823 (17405277) C DNA-8-24_DR       DNA/hAT-Tip100       (1188)    595     464 1232632 *
  1766    5.8  4.2  6.5  chr17             36055825 36056153 (17404947) C Daphne-27_DRe     LINE/L2                 (0)   1926    1605 1232633  
  9859    4.7 12.4  4.4  chr17             36056154 36057675 (17403425) C Kolobok-N9_DR     DNA/Kolobok-T2          (0)   1639       1 1232634  
   381    9.1  3.2 13.0  chr17             36057676 36057800 (17403300) C Daphne-27_DRe     LINE/L2               (321)   1605    1492 1232633  
   228   12.2  0.0 12.0  chr17             36057798 36057853 (17403247) C Mariner-N21_DR    DNA/TcMar             (393)    627     578 1232635 *
  1999   12.9  4.9  3.3  chr17             36057857 36058241 (17402859) + Kolobok-N1_DR     DNA/Kolobok-T2?         409    799     (0) 1232636  
   270    2.6  0.0  2.6  chr17             36059330 36059369 (17401731) + Mariner-N23_DRe   DNA/TcMar-ISRm11        180    218   (813) 1232637  
  1330    9.0  0.5  0.0  chr17             36059374 36059562 (17401538) + Mariner-N23_DRe   DNA/TcMar-ISRm11        842   1031     (0) 1232638  
   296   28.4  6.7  3.6  chr17             36059651 36059864 (17401236) + Ginger1-N1_DR     DNA/Ginger-1           2216   2380   (278) 1232639 *
   645   29.0  0.6  0.0  chr17             36059726 36059901 (17401199) + (TGGA)n           Simple_repeat             4    180     (0) 1232640  
   298   19.0  2.9  2.9  chr17             36059905 36060007 (17401093) C EnSpm-N13_DR      DNA/CMC-EnSpm        (5088)  17061   16959 1232641  
   395   12.3  1.1  6.3  chr17             36060197 36060223 (17400877) C Harbinger-2_DR    DNA/PIF-Harbinger    (1910)   2417    2368 1232642  
   368   14.1  1.6  0.0  chr17             36060224 36060351 (17400749) + Helitron-4_DR     RC/Helitron           13395  13524 (18344) 1232643 *
   451    2.8  0.0 20.0  chr17             36060246 36060335 (17400765) C CryptonV-N5_DR    DNA/Crypton-V       (16020)   8517    8443 1232644  
   403    8.2  0.0  1.0  chr17             36060255 36060352 (17400748) + EnSpm-N42B_DR     DNA/CMC-EnSpm          1343   1439  (2865) 1232645 *
   392   10.8  0.9  0.0  chr17             36060336 36060355 (17400745) C EnSpm-N42_DR      DNA/CMC-EnSpm         (602)    649     539 1232646 *
   395   12.3  1.1  6.3  chr17             36060356 36060381 (17400719) C Harbinger-2_DR    DNA/PIF-Harbinger    (1910)   2367    2316 1232642 *
   693   22.1  9.3  8.4  chr17             36060374 36060429 (17400671) C DNA-3-6B_DR       DNA/Zator?             (76)    279     222 1232647  
  2935   14.7  4.6  0.5  chr17             36060430 36060971 (17400129) C DNA-N41_DR        DNA                     (0)    564       1 1232648  
   413   14.5  2.6  1.3  chr17             36061025 36061101 (17399999) + EnSpm-N27B_DR     DNA/CMC-EnSpm            88    165     (8) 1232649  
  3161   11.7 30.4  0.4  chr17             36061669 36062373 (17398727) + LOOPERN4_DR       DNA/Kolobok-T2            3    917     (0) 1232650  
   285    2.1  2.1  1.0  chr17             36063208 36063303 (17397797) + (TAA)n            Simple_repeat             3     99     (0) 1232651  
   237   12.7  0.0  3.2  chr17             36063545 36063609 (17397491) + hAT-N47C_DR       DNA/hAT-Tip100          151    213  (2246) 1232652 *
   288    2.9  1.3  0.0  chr17             36063556 36063633 (17397467) + hAT-N178B_DR      DNA/hAT-Ac              133    202  (1681) 1232653  
   221    8.6  0.0  0.0  chr17             36063568 36063637 (17397463) C DNA-TA-4_DR       DNA/TcMar            (3657)   6138    6069 1232654 *
   249   26.8  7.1  2.3  chr17             36064313 36064396 (17396704) + DIRS-8_DR         LTR/Ngaro               140    227  (6394) 1232655  
   226   28.1  0.0  0.0  chr17             36064344 36064407 (17396693) + (CTA)n            Simple_repeat             3     66     (0) 1232656 *
   296    1.5  0.0  0.0  chr17             36064535 36064602 (17396498) + Polinton-1N1_DR   DNA/Maverick          14742  14809   (660) 1232657  
  1023   15.7  2.4  6.4  chr17             36064668 36064878 (17396222) C HATN2_DR          DNA/hAT               (198)   1021     819 1232658  
   337   20.0  0.0  0.0  chr17             36064994 36065063 (17396037) C HATN2_DR          DNA/hAT               (865)    354     285 1232658  
  6217    9.4  7.0 12.3  chr17             36065067 36066333 (17394767) + Harbinger-4N1C_DR DNA/PIF-Harbinger         1   1206     (0) 1232659  
  1742   11.3  3.3  0.3  chr17             36066334 36066609 (17394491) C HATN2_DR          DNA/hAT               (935)    284       1 1232658  
   225   20.0  9.9  1.1  chr17             36067776 36067810 (17393290) C Dada-tL_DR        DNA/Dada             (8006)   2401    2315 1232660  
  3432    6.0  6.2  0.4  chr17             36067816 36068332 (17392768) C Mariner-N38_DR    DNA/TcMar-Tc1           (0)    547       1 1232661  
   311   16.2  6.9  3.4  chr17             36068265 36068279 (17392821) + EnSpm-N2_DR       DNA/CMC-EnSpm          3065   3107   (908) 1232662 *
   344   12.9  0.0  1.6  chr17             36068280 36068342 (17392758) + MuDR-2_DR         DNA/MULE-MuDR         16281  16342  (7591) 1232663  
   508   18.9  9.4  0.7  chr17             36068403 36068530 (17392570) + DNAX-18_DR        DNA/Merlin                1    139   (619) 1232664  
   213   19.1  0.0  0.0  chr17             36068607 36068648 (17392452) C EnSpm-N27B_DR     DNA/CMC-EnSpm         (125)     48       7 1232665  
   295   16.4 12.2  5.2  chr17             36068767 36068856 (17392244) C EnSpm-N21_DR      DNA/CMC-EnSpm          (95)    384     289 1232666  
  1310   18.7  3.3 12.4  chr17             36068936 36069331 (17391769) + EnSpm-N48B_DR     DNA/CMC-EnSpm           692   1055  (5904) 1232667 *
  2006   12.2  8.2  0.8  chr17             36068988 36069343 (17391757) C HE1_DR1           SINE/tRNA-V-RTE        (20)    382       1 1232668  
  1931   17.6  9.9  2.8  chr17             36069333 36069849 (17391251) C Gypsy-168-LTR_DR  LTR/Gypsy               (0)    539       1 1232669 *
   214   26.6  7.4  5.2  chr17             36069808 36069832 (17391268) + hAT-N93_DR        DNA/hAT-Ac              339    432    (74) 1232670 *
   223   22.4  1.5  0.0  chr17             36069833 36069899 (17391201) C hAT-N47C_DR       DNA/hAT-Tip100       (2228)    231     164 1232671 *
   245   16.5  0.0  2.5  chr17             36069848 36069928 (17391172) + hAT-33N1_DR       DNA/hAT-Charlie         898    976   (218) 1232672  
   270   15.0  1.6  2.5  chr17             36069929 36069956 (17391144) + DNA-6-N2_DR       DNA                     791    900  (4156) 1232673  
   203   14.4  2.9  9.2  chr17             36070271 36070339 (17390761) + EnSpm-N21_DR      DNA/CMC-EnSpm           411    475     (4) 1232674  
   541    9.3  0.0  0.0  chr17             36070360 36070434 (17390666) C ANGEL             DNA/Kolobok           (234)     75       1 1232675  
   361    9.7  0.0  4.8  chr17             36070377 36070441 (17390659) C DNA2-16_DR        DNA                  (7949)  10102   10041 1232676 *
  2840   10.4 26.1  2.7  chr17             36070497 36071166 (17389934) + hAT-N161_DR       DNA/hAT-Ac                1    823     (1) 1232677  
   301   12.8  0.0  0.0  chr17             36071266 36071312 (17389788) C DNA2-16_DR        DNA                  (7968)  10083   10037 1232676  
   288   15.3  6.7  3.9  chr17             36071313 36071333 (17389767) C hAT-N134_DR       DNA/hAT?              (275)    774     714 1232678  
   633   15.1  0.0  2.8  chr17             36071844 36071855 (17389245) C DNA6-1_DR         DNA/hAT-hAT5          (290)    859     851 1232679  
  3622   11.3  7.2  3.3  chr17             36071856 36072533 (17388567) C hAT-N129_DR       DNA/hAT-Ac              (0)    764      61 1232680  
  1221   12.7  6.2  2.1  chr17             36072537 36072762 (17388338) C HATN5A_DR         DNA/hAT-Ac            (301)   1200     966 1232681  
   752   10.7  1.4  7.5  chr17             36072763 36072778 (17388322) + Merlin-2_DR       DNA/Merlin             4589   4722  (9199) 1232682  
   887    5.8  1.6  4.1  chr17             36072779 36072904 (17388196) C HATN5A_DR         DNA/hAT-Ac            (952)    549     429 1232681  
   319    9.3  0.0  0.0  chr17             36072893 36072935 (17388165) C Harbinger-2_DR    DNA/PIF-Harbinger    (4283)     44       2 1232683 *
   292   15.6  0.0  0.0  chr17             36072898 36072942 (17388158) + TDR8B             DNA/hAT-Ac              793    837   (126) 1232684 *
   291   17.6  8.6  8.6  chr17             36073262 36073296 (17387804) C DNA8-10_DR        DNA/hAT-Ac           (1184)   2834    2800 1232685  
  2542    4.7  5.4  2.8  chr17             36073297 36073648 (17387452) + SINE2-3_DR        SINE/tRNA-V-RTE           1    361     (7) 1232686  
  1051   10.8  5.5  4.0  chr17             36073490 36073520 (17387580) + DNAX-23_DR        DNA                   10238  10318  (1483) 1232687 *
   989   10.4  0.0  7.3  chr17             36073521 36073696 (17387404) C DNA9-6_DR         DNA                  (3291)   4593    4430 1232688  
  1051   10.8  5.5  4.0  chr17             36073697 36073720 (17387380) + DNAX-23_DR        DNA                   10319  10387  (1414) 1232687  
  1847   12.7  7.0 19.8  chr17             36073790 36074389 (17386711) + piggyBac-N2_DR    DNA/PiggyBac              1    536     (0) 1232689  
  4171   11.8  3.4  2.1  chr17             36075281 36075983 (17385117) C L1-17_DR          LINE/L1                 (5)   5588    4877 1232690  
   293   11.9  0.0  0.0  chr17             36075992 36076033 (17385067) C L1-17_DR          LINE/L1               (830)   4763    4722 1232690  
   268   13.9  0.0  0.0  chr17             36076028 36076070 (17385030) C L2-3_DRe          LINE/L2                 (0)   5068    5026 1232691 *
   909   12.3  2.7  0.7  chr17             36076050 36076196 (17384904) C Penelope-5_DR     LINE/Penelope         (494)   2382    2233 1232692 *
  2458    8.2  2.8  1.1  chr17             36076066 36076421 (17384679) C SINE2-3_DR        SINE/tRNA-V-RTE         (6)    362       1 1232693  
  1157   10.2  5.1  0.4  chr17             36076423 36076638 (17384462) C L2-3_DRe          LINE/L2                (30)   5038    4813 1232691  
   689   23.1  1.9  0.6  chr17             36076934 36077094 (17384006) + EnSpm-N11_DR      DNA/CMC-EnSpm          1549   1711  (3642) 1232694 *
   892   13.0  1.4  0.0  chr17             36076959 36077096 (17384004) + SINE2-3_DR        SINE/tRNA-V-RTE           6    145   (223) 1232695  
   229   30.8  1.1  1.1  chr17             36077104 36077121 (17383979) + L1-60_DR          LINE/L1                 275    292  (5385) 1232696  
  1245   11.1  0.0  0.6  chr17             36077122 36077302 (17383798) + hAT-N141_DR       DNA/hAT-Charlie           1    180    (14) 1232697  
  1168   16.7  0.0  0.5  chr17             36077303 36077323 (17383777) C hAT-N22B_DR       DNA/hAT-Ac            (381)    995     795 1232698  
   426   19.7  7.2  6.5  chr17             36077331 36077482 (17383618) C Kolobok-N16B_DR   DNA/Kolobok?           (19)   1124     972 1232699  
   930    8.1  0.0  0.0  chr17             36077638 36077760 (17383340) + hAT-N66B_DR       DNA/hAT-Charlie           5    127    (68) 1232700  
  1506   14.3 13.9  8.7  chr17             36077761 36078135 (17382965) C HarbingerN6_DR    DNA/PIF-Harbinger       (0)    393       1 1232701  
   448    7.0  0.0  0.0  chr17             36078136 36078188 (17382912) + hAT-N66B_DR       DNA/hAT-Charlie         143    195     (0) 1232702  
   255   19.2  0.0 15.6  chr17             36078193 36078266 (17382834) + DNA-N22_DR        DNA                     457    520   (248) 1232703  
  2504    6.3  1.8  0.3  chr17             36078366 36078700 (17382400) + hAT-N18_DR        DNA/hAT-Charlie         598    937   (582) 1232704  
   204   24.5  0.0  0.0  chr17             36078789 36078841 (17382259) + hAT-N126C_DR      DNA/hAT-Ac              104    156   (487) 1232705 *
  1132    9.0  1.3  0.0  chr17             36078841 36078995 (17382105) + ERV1-N2-LTR_DR    LTR                      12    168   (626) 1232706 *
  1772   10.1  3.0  0.7  chr17             36078968 36079237 (17381863) + SAT-26_DR         Satellite              1775   2050  (1833) 1232707 *
 10389    5.6  5.2  0.1  chr17             36078997 36080368 (17380732) + DNA-AT-2_DR       DNA                       1   1441     (0) 1232708  
  3347   11.7  6.1  2.6  chr17             36080371 36080974 (17380126) + ERV1-N2-LTR_DR    LTR                     170    794     (0) 1232706  
   341   13.2  3.2  8.7  chr17             36081870 36081935 (17379165) + EnSpm-N1_DR       DNA/CMC-EnSpm          1935   2084   (446) 1232709 *
   372   16.9  2.3  7.4  chr17             36081882 36082009 (17379091) + Merlin-1_DR       DNA/Merlin             4218   4339  (6188) 1232710  
   361    2.3  1.1  5.7  chr17             36081936 36082027 (17379073) + DNA6-6_DR         DNA                    7758   7845  (3436) 1232711 *
   528    0.0  0.0  0.0  chr17             36081962 36082027 (17379073) + CryptonV-3_DR     DNA/Crypton-V           422    487 (22966) 1232712  
   509    9.0  0.4 22.0  chr17             36082028 36082224 (17378876) + Harbinger-N17_DR  DNA/PIF-Harbinger       310    524  (1121) 1232713 *
   754    7.8  1.7  0.0  chr17             36082128 36082242 (17378858) + TDR7              DNA                     425    541     (0) 1232714  
   282    2.8  0.0  0.7  chr17             36082243 36082283 (17378817) C ENSPM-6_DR        DNA/CMC-EnSpm       (29881)   2735    2709 1232715 *
   942   10.3  6.0 13.2  chr17             36082245 36082479 (17378621) C Mariner-N38_DR    DNA/TcMar-Tc1           (0)    547     328 1232716 *
  2921    7.1  1.2  1.7  chr17             36082439 36082856 (17378244) C Merlin-1_DR       DNA/Merlin           (8348)   2179    1764 1232717  
  2768   15.3  3.8 21.9  chr17             36082485 36082916 (17378184) C ENSPM-6_DR        DNA/CMC-EnSpm       (17770)  14846   14015 1232718 *
  3564   10.1  0.6  0.4  chr17             36082917 36083461 (17377639) C Mariner-N38_DR    DNA/TcMar-Tc1           (1)    546       1 1232719  
   267   13.1  4.6  6.2  chr17             36083408 36083472 (17377628) + EnSpm-N48B_DR     DNA/CMC-EnSpm          1809   1872  (5087) 1232720 *
   379   21.6  5.7  1.6  chr17             36083459 36083580 (17377520) C L1-43_DR          LINE/L1               (161)   5218    5092 1232721  
   206   17.7 14.1  2.8  chr17             36083670 36083733 (17377367) C DNA2-7_DR         DNA                  (7155)   2495    2425 1232722  
  1380   10.9  0.0  0.0  chr17             36083829 36083962 (17377138) + (ACTG)n           Simple_repeat             1    210     (0) 1232723  
   485   14.5  0.0  0.0  chr17             36083963 36084038 (17377062) + (ATTG)n           Simple_repeat             1     76     (0) 1232724  
   434   20.8  2.3  4.7  chr17             36085646 36085776 (17375324) C SAT-18_DR         Satellite            (1490)   1975    1848 1232725 *
   856   18.6  3.8  4.8  chr17             36085663 36085871 (17375229) C TDR13D            DNA                    (68)    694     488 1232726  
   550   15.6  6.2  0.0  chr17             36085922 36086049 (17375051) C SAT-12_DR         Satellite             (236)   1073     938 1232727 *
  3938    5.5  2.9  0.0  chr17             36086048 36086561 (17374539) + EnSpm-N36B_DR     DNA/CMC-EnSpm             1    529  (2887) 1232728  
  8921    5.0  1.8  1.8  chr17             36086562 36087747 (17373353) C LOOPERN1_DR       DNA/Kolobok-T2          (0)   1234      49 1232729  
  2443   24.1  7.6 12.0  chr17             36087722 36092247 (17368853) C SAT-12_DR         Satellite              (52)   4328       1 1232730 *
  6653    6.0  1.0  0.7  chr17             36092257 36093129 (17367971) + EnSpm-N36_DR      DNA/CMC-EnSpm           259   1134  (2091) 1232731  
  2787   24.9  6.4 12.8  chr17             36093167 36106990 (17354110) C SAT-12_DR         Satellite             (444)  12933       1 1232732 *
  4228    4.6  2.1  0.3  chr17             36106966 36107529 (17353571) C SINE3-1           SINE/5S-Deu-L2         (15)    575       2 1232733  
   985   23.1  5.0  8.9  chr17             36107535 36107952 (17353148) C SAT-12_DR         Satellite             (168)   1141     739 1232734  
   269   25.8  0.0  0.0  chr17             36107900 36107961 (17353139) + Gypsy88-LTR_DR    LTR/Gypsy               460    521     (0) 1232735 *
   684   15.4 17.9  2.5  chr17             36107984 36108156 (17352944) C TDR13D            DNA                   (131)    631     433 1232736  
  1645   12.6 18.2  0.0  chr17             36108286 36108587 (17352513) + DNA-2-2_DR        DNA                       1    357    (50) 1232737  
   293   25.0  9.0  6.6  chr17             36108487 36108619 (17352481) + hAT-N53B_DR       DNA/hAT-Ac             2139   2274  (1903) 1232738 *
  1072   19.7 10.8  2.2  chr17             36108754 36109049 (17352051) C TDR13D            DNA                     (9)    753     433 1232739  
   571   12.7 11.9  0.0  chr17             36110282 36110407 (17350693) + hAT-N170_DR       DNA/Merlin               60    200    (16) 1232740  
  2013   12.4  1.8  3.4  chr17             36110412 36110780 (17350320) C DIRS-1-LTR_DR     LTR/Ngaro               (2)    620     273 1232741 *
  3854    9.6 18.6  0.8  chr17             36110780 36111490 (17349610) + hAT-N38_DR        DNA/hAT-hAT6            194   1029     (0) 1232742  
   572   16.0  4.0  1.0  chr17             36111503 36111603 (17349497) C DNA-1-3B_DR       DNA/PIF-Harbinger     (659)    104       1 1232743  
   210   16.7  0.0  6.2  chr17             36111650 36111700 (17349400) C HATN6_DR          DNA/hAT-Ac            (488)    523     476 1232744  
   207   13.9  0.0  2.8  chr17             36112850 36112886 (17348214) C EnSpm-N25_DR      DNA/CMC-EnSpm        (4146)    540     505 1232745  
  1320   17.3  4.0  0.4  chr17             36113076 36113320 (17347780) C TDR13D            DNA                    (14)    748     495 1232746  
  5362    9.7  0.9  0.4  chr17             36113321 36114079 (17347021) C TDR13B            DNA                     (0)    763       1 1232747  
   798   21.9  0.4  8.4  chr17             36114120 36114349 (17346751) C TDR13D            DNA                   (283)    479     267 1232736  
  3633   16.5  4.5  5.7  chr17             36114371 36115153 (17345947) + DNA25TWA2_DR      DNA                       1    774    (28) 1232748  
   225   21.1  1.7  3.5  chr17             36115165 36115223 (17345877) C TDR13D            DNA                   (704)     58       1 1232736  
   887    8.5  0.0  3.1  chr17             36115515 36115648 (17345452) + Mariner-N38_DR    DNA/TcMar-Tc1           418    547     (0) 1232749  
   292   23.7  1.7  5.4  chr17             36115546 36115661 (17345439) + Kolobok-4_DR      DNA/Kolobok-T2         3394   3505  (3126) 1232750 *
   375   22.1  1.9  2.8  chr17             36115570 36115676 (17345424) + EnSpm-N13_DR      DNA/CMC-EnSpm          8094   8199 (13950) 1232751 *
   635   13.0  2.0 15.8  chr17             36115650 36115849 (17345251) + DNA11TA1B_DR      DNA/CMC-EnSpm            30    196     (7) 1232752  
  2443   11.0  1.6  0.3  chr17             36116235 36116598 (17344502) + HarbingerN5_DR    DNA/PIF-Harbinger       493    861     (0) 1232753  
   626   15.0  8.0  4.1  chr17             36117207 36117394 (17343706) + Polinton-1N1_DR   DNA/Maverick           3172   3366 (12103) 1232754  
   267   23.9  0.0  1.5  chr17             36118385 36118452 (17342648) + SAT-2_DR          Satellite                50    116    (68) 1232755  
   715   22.3  3.3  4.2  chr17             36118518 36118823 (17342277) + SAT-2_DR          Satellite                 1    303     (1) 1232755  
   238   18.0 14.8  0.0  chr17             36120845 36120905 (17340195) C HATN8_DR          DNA                     (0)    255     186 1232756  
   226   21.3  9.5  6.1  chr17             36120906 36120938 (17340162) C piggyBac-N13B_DR  DNA/PiggyBac          (399)   1002     906 1232757  
   573   11.8  3.9  0.9  chr17             36120939 36121041 (17340059) C LOOPERN5_DR       DNA/Kolobok-T2          (0)   1237    1132 1232758 *
  1226    0.4  0.0  1.1  chr17             36120976 36121408 (17339692) + EnSpm-N42_DR      DNA/CMC-EnSpm           542    815   (437) 1232759  
   900   21.3  6.3  0.1  chr17             36121035 36121735 (17339365) + Zisupton-6_DR     DNA/Zisupton           8572   9315 (12801) 1232760 *
  1193   12.9  1.1 27.3  chr17             36121557 36121930 (17339170) C LOOPERN5_DR       DNA/Kolobok-T2        (100)   1440     989 1232761  
  2985   12.6  1.9  0.8  chr17             36121941 36122413 (17338687) + DNA-1-7_DR        DNA/PIF-Harbinger         1    478   (960) 1232762  
   328   28.2  3.6  0.0  chr17             36122602 36122703 (17338397) C HATN8_DR          DNA                     (0)    255     150 1232756  
   562    9.7  4.3  1.0  chr17             36122704 36122797 (17338303) C LOOPERN5_DR       DNA/PiggyBac            (0)   1237    1141 1232763  
  1573   14.0  1.9 15.1  chr17             36122831 36123309 (17337791) C Merlin-2_DR       DNA/Merlin           (9849)   4072    3649 1232764  
   567   19.3  4.2  0.8  chr17             36123277 36123396 (17337704) + ENSPM-6_DR        DNA/CMC-EnSpm          3607   3730 (28886) 1232765 *
   754   14.0  0.0  0.9  chr17             36123295 36123409 (17337691) + DNA-1-7_DR        DNA/PIF-Harbinger      1325   1438     (0) 1232766  
   332   25.1  6.6  9.0  chr17             36123397 36123411 (17337689) + Mariner-N5_DR     DNA/TcMar              5421   5552  (3417) 1232767 *
   325   11.5  1.9  0.0  chr17             36123409 36123460 (17337640) C LOOPERN5_DR       DNA/PiggyBac          (278)    959     907 1232763 *
   474   26.1  0.0  0.0  chr17             36123482 36123600 (17337500) C HATN8_DR          DNA                   (135)    120       2 1232756  
   400   30.1  0.0  0.8  chr17             36123601 36123615 (17337485) + hAT-N168_DR       DNA/hAT-Charlie        1569   1701   (155) 1232768  
  2122   14.4  6.8  1.4  chr17             36123917 36124331 (17336769) + TE-X-11_DR        Unknown                  41    477  (1729) 1232769  
   210   28.4  1.2  0.0  chr17             36124560 36124640 (17336460) + EnSpm-15_DR       DNA/CMC-EnSpm          9897   9978  (1476) 1232770 *
   286   29.9  7.2  0.0  chr17             36124572 36124668 (17336432) + Kolobok-N10B_DR   DNA/Kolobok             159    262     (9) 1232771  
  1585   10.3  0.9  1.0  chr17             36124775 36125068 (17336032) + Gypsy-116-LTR_DR  LTR/Gypsy               405    738     (0) 1232772  
  1810   10.2  5.2  1.7  chr17             36125094 36125383 (17335717) + Kolobok-4N1_DR    DNA/Kolobok-T2         1370   1669     (0) 1232773  
   605   16.9  0.6  8.7  chr17             36127209 36127370 (17333730) C Merlin-N3_DR      DNA/Merlin              (0)    255     106 1232774  
  8664    3.5  4.1  0.1  chr17             36127372 36128435 (17332665) + Looper-N8_DR      DNA/Kolobok-T2            1   1107     (0) 1232775  
   390   14.1  1.4  0.0  chr17             36128488 36128558 (17332542) C hAT-N133_DR       DNA/hAT-Ac            (443)    180     109 1232776  
  2887   11.6  0.6  6.5  chr17             36128620 36129125 (17331975) + HarbingerN7_DR    DNA/PIF-Harbinger         1    478     (0) 1232777  
   260   16.9  0.0 11.7  chr17             36129067 36129133 (17331967) + DNA2-13_DR        DNA                    1858   1917  (3981) 1232778 *
   267   13.6  0.0  0.0  chr17             36129271 36129314 (17331786) C DNA-3-4_DR        DNA/PIF-Harbinger      (39)    202     159 1232779  
   271   16.2  1.6 11.2  chr17             36129340 36129418 (17331682) + EnSpm-7_DR        DNA/CMC-EnSpm          9247   9318  (1716) 1232780 *
   413   20.8 16.7  0.0  chr17             36129359 36129478 (17331622) + ANGEL             DNA/Kolobok             144    283    (26) 1232781  
   249   22.4  9.9 13.9  chr17             36129634 36129644 (17331456) + Helitron-N3_DR    RC/Helitron            1518   1534  (1482) 1232782  
   272   15.2  1.4  6.0  chr17             36129645 36129714 (17331386) C ENSPM-6_DR        DNA/CMC-EnSpm       (29873)   2743    2677 1232783 *
  4043    7.8  1.1  1.1  chr17             36129653 36130264 (17330836) + Merlin-1_DR       DNA/Merlin             1627   2238  (8289) 1232784  
   249   22.4  9.9 13.9  chr17             36129715 36129804 (17331296) + Helitron-N3_DR    RC/Helitron            1535   1682  (1334) 1232782 *
  2168   13.6  0.2 12.9  chr17             36129765 36130330 (17330770) C EnSpm-6N1_DR      DNA/CMC-EnSpm        (7786)   1450     949 1232785  
   692   13.2  0.7  0.0  chr17             36130199 36130349 (17330751) + EnSpm-N13_DR      DNA/CMC-EnSpm         17592  17743  (4406) 1232786 *
   308   20.7  8.3  2.8  chr17             36130200 36130368 (17330732) + Zisupton-7_DR     DNA/Zisupton           4696   4873 (12209) 1232787 *
   248   21.2  0.0 11.1  chr17             36130302 36130391 (17330709) C EnSpm-N10_DR      DNA/CMC-EnSpm        (2088)   7220    7140 1232788 *
   481   20.9  3.7 16.7  chr17             36132426 36132614 (17328486) + Kolobok-N13_DR    DNA                       1    168   (291) 1232789  
  1443   17.4  3.8  0.3  chr17             36132666 36132954 (17328146) + HarbingerN7_DR    DNA/PIF-Harbinger         1    299   (179) 1232790  
  1100   10.8  1.6  0.5  chr17             36132962 36133148 (17327952) + DNA11TA1_DR       DNA/CMC-EnSpm            15    203     (0) 1232791  
   728   22.0  2.8  3.9  chr17             36133149 36133328 (17327772) + HarbingerN7_DR    DNA/PIF-Harbinger       298    475     (3) 1232792  
   219   16.3  2.3  0.0  chr17             36133293 36133335 (17327765) + DNA2-13_DR        DNA                    1870   1913  (3985) 1232793 *
   719   19.3  2.5  6.1  chr17             36133650 36133853 (17327247) C DNA11TA1_DR       DNA/CMC-EnSpm           (6)    197       1 1232794  
   277    5.4  3.2  0.0  chr17             36133865 36133957 (17327143) C DNA-1-7_DR        DNA/PIF-Harbinger     (665)    773     678 1232795  
   203   16.1  2.5  0.8  chr17             36133874 36133886 (17327214) + DNA-6-N2_DR       DNA                     787    824  (4232) 1232796 *
   226    1.2  3.7  0.0  chr17             36133887 36133967 (17327133) + (TTA)n            Simple_repeat             2     85     (0) 1232797  
   203   16.1  2.5  0.8  chr17             36133968 36133992 (17327108) + DNA-6-N2_DR       DNA                     825    907  (4149) 1232796  
  6855    9.4  4.0  2.0  chr17             36134059 36135087 (17326013) C LOOPERN3B_DR      DNA/Kolobok-T2          (0)   1049       1 1232798  
   512   19.5  5.5  0.0  chr17             36136207 36136334 (17324766) + TDR23             DNA                     297    431   (716) 1232799  
  1438   15.5  7.0  2.6  chr17             36136396 36136693 (17324407) + L2-33_DRe         LINE/L2                1138   1448     (0) 1232800  
   849   10.1 20.2  0.4  chr17             36136719 36136916 (17324184) + TDR1              DNA/TcMar-Tc1          1000   1236     (0) 1232801  
   670   13.3 35.8  0.0  chr17             36136917 36137133 (17323967) + Gypsy-235_DR-LTR  LTR/Gypsy?              288    582   (299) 1232802  
   711   16.2 24.9  1.2  chr17             36137180 36137448 (17323652) + Gypsy-235_DR-LTR  LTR/Gypsy?              435    766   (115) 1232803  
  2107    8.5  6.8  3.8  chr17             36137456 36137836 (17323264) C Mariner-N38_DR    DNA/TcMar-Tc1         (155)    392       1 1232804  
   208    5.3  5.3  0.0  chr17             36137910 36137947 (17323153) C DNA9-3_DR         DNA/MULE-MuDR?       (1879)   9500    9461 1232805  
   421   29.4  4.6  5.8  chr17             36138072 36138331 (17322769) C HarbingerN7_DR    DNA/PIF-Harbinger     (182)    296      40 1232806  
   349   15.2  2.4  7.4  chr17             36138731 36138815 (17322285) C Harbinger-N32_DR  DNA/PIF-Harbinger      (16)    390     310 1232807  
  2002   13.9 10.1  4.9  chr17             36138843 36139287 (17321813) C Kolobok-N6_DR     DNA/Kolobok-T2?         (0)    467       1 1232808  
   489   13.5 16.4  0.0  chr17             36139288 36139384 (17321716) C Harbinger-N32_DR  DNA/PIF-Harbinger     (113)    293     180 1232807  
   392   21.8  8.1  8.7  chr17             36139727 36139912 (17321188) + ERV1-N12_DR-LTR   LTR/ERV1                166    350     (4) 1232809  
   691   19.6 19.9  0.7  chr17             36139985 36140210 (17320890) + DNA4-1B_DR        DNA/Sola-2                1    269   (345) 1232810  
   313   16.9  0.0  7.6  chr17             36140137 36140167 (17320933) C EnSpm-22N2_DR     DNA/CMC-EnSpm        (3104)   2443    2325 1232811 *
   355    9.6  1.0  3.2  chr17             36140168 36140185 (17320915) + ERV1-7_DR-I       LTR/ERV1               1677   1771  (4932) 1232812  
   377   12.0  3.8  5.1  chr17             36140186 36140264 (17320836) + hAT-25_DR         DNA/hAT-Charlie        2244   2321    (79) 1232813 *
   401   15.2  8.1  0.0  chr17             36140203 36140301 (17320799) C DNA-N38_DR        DNA                   (461)    162      56 1232814  
   236   22.8  1.2  6.6  chr17             36140231 36140310 (17320790) C CryptonV-N4_DR    DNA/Crypton-V        (5593)   7900    7825 1232815 *
  4160   10.5 10.3  0.7  chr17             36140264 36140932 (17320168) + TC1DR3            DNA/TcMar-Tc1           493   1225     (0) 1232816  
   255   24.7  5.5  0.0  chr17             36140933 36140998 (17320102) + DNA4-1B_DR        DNA/Sola-2              544    613     (1) 1232817  
  3844   13.1 12.6  0.7  chr17             36141086 36141792 (17319308) C DNA-AT-2_DR       DNA                     (0)   1441     651 1232818  
   459   13.9  0.0  0.0  chr17             36141793 36141852 (17319248) + Kolobok-1N1_DR    DNA/Kolobok-T2            6     65  (1358) 1232819  
  8693    6.0  2.8  4.0  chr17             36141853 36143112 (17317988) C Chaplin1A_DR      DNA/hAT-Charlie         (0)   1245       1 1232820  
  2633   12.7 19.1  1.1  chr17             36143114 36143873 (17317227) + Kolobok-1N1_DR    DNA/Kolobok-T2           57   1423     (0) 1232821  
   203   18.9  0.0  0.0  chr17             36143828 36143880 (17317220) + L1-92_DR          LINE/L1                   1     53  (5486) 1232822 *
  3484   11.9  4.1  2.8  chr17             36143889 36144525 (17316575) C DNA-AT-2_DR       DNA                   (796)    645       1 1232818  
   214   21.9  1.5  3.1  chr17             36144799 36144864 (17316236) + hAT-2_DR          DNA/hAT-Charlie        2405   2469    (67) 1232823  
   219   12.9  4.2  1.4  chr17             36145180 36145250 (17315850) + DNA-TA-4_DR       DNA/TcMar              4641   4713  (5082) 1232824 *
   261   15.5  4.2  0.0  chr17             36145203 36145273 (17315827) + hAT-N178_DR       DNA/hAT-Ac              142    215  (1492) 1232825  
  3457   15.5  4.5  3.6  chr17             36145291 36145973 (17315127) C Kolobok-1N2_DR    DNA/Kolobok-T2          (0)    690       2 1232826  
  4146   12.7  9.2  1.9  chr17             36146130 36146850 (17314250) + TDR13             DNA                       1    772     (0) 1232827  
   234   19.8  4.9  0.9  chr17             36146867 36146968 (17314132) C hAT-N178B_DR      DNA/hAT-Ac           (1639)    244     139 1232828 *
   274   24.4  1.6  0.0  chr17             36146883 36147009 (17314091) C DNA-6-N2_DR       DNA                   (763)   4293    4165 1232829 *
   286   16.0  4.0  1.0  chr17             36146922 36147022 (17314078) + CryptonV-N4_DR    DNA/Crypton-V          3523   3626  (9867) 1232830  
   203   23.7  8.5  2.3  chr17             36147105 36147186 (17313914) C Zisupton-3_DR     DNA/Zisupton         (4119)   3836    3750 1232831  
   217   14.8  0.0  4.9  chr17             36147210 36147294 (17313806) C L1-119_DR         LINE/L1              (4075)   1202    1122 1232832  
   273    1.4  1.4  2.1  chr17             36147311 36147400 (17313700) + (TTATA)n          Simple_repeat             1     89     (0) 1232833  
   249    5.4  2.1  2.1  chr17             36147312 36147406 (17313694) C Polinton-1N1_DR   DNA/Maverick          (639)  14830   14736 1232834 *
   241   16.1  6.9  6.9  chr17             36148983 36149008 (17312092) + EnSpm-6N1_DR      DNA/CMC-EnSpm          1435   1507  (7729) 1232835  
   349   11.5  0.0  0.0  chr17             36149009 36149069 (17312031) + Merlin-1_DR       DNA/Merlin             2146   2206  (8321) 1232836 *
  1305   13.0  8.2  6.0  chr17             36149036 36149363 (17311737) C Helitron-N2_DR    RC/Helitron           (957)   1506    1172 1232837  
   422   12.3  1.0  6.9  chr17             36149378 36149466 (17311634) + TDR7              DNA                       2     74   (467) 1232838  
  9907    4.2  0.2  0.0  chr17             36149467 36150669 (17310431) + Harbinger-4N1C_DR DNA/PIF-Harbinger         1   1206     (0) 1232839  
  1666   12.2 10.4  1.2  chr17             36150670 36151027 (17310073) + TDR7              DNA                      81    472    (69) 1232840  
   442   21.6  3.0  0.7  chr17             36151011 36151145 (17309955) + DNAX-25B_DR       DNA/Zisupton           2116   2253  (1285) 1232841 *
   596   14.8  2.4  0.8  chr17             36151027 36151149 (17309951) + CryptonV-N4_DR    DNA/Crypton-V          4770   4894  (8599) 1232842 *
  1104    7.8  0.0  2.4  chr17             36151048 36151217 (17309883) + Mariner-N38_DR    DNA/TcMar-Tc1           340    505    (42) 1232843  
  1016   14.7  1.8  3.7  chr17             36151460 36151678 (17309422) C hAT-N170_DR       DNA/Merlin              (1)    215       1 1232844  
  1933    8.8  8.4  0.7  chr17             36151727 36152013 (17309087) + SINE2-4_DR        SINE/tRNA-V-RTE          63    371     (0) 1232845  
   702   16.3  0.0  3.1  chr17             36151895 36152027 (17309073) + TE-X-7_DR         LINE?/Penelope?         161    289   (550) 1232846 *
   246   11.9  0.0  0.0  chr17             36152143 36152184 (17308916) + ERV1-N6-I_DR      LTR/ERV1               3348   3389  (1114) 1232847  
   229    5.5  3.1  0.0  chr17             36153355 36153449 (17307651) + (TTAAA)n          Simple_repeat             2    101     (0) 1232848  
   219   16.2  0.0  0.0  chr17             36154588 36154621 (17306479) C TE-X-6B_DR        DNA/Crypton-A          (59)    515     482 1232849  
  1378   11.7  0.4  9.5  chr17             36154622 36154885 (17306215) + TDR12             DNA                       1    242     (0) 1232850  
  1470   17.1 16.6  2.8  chr17             36154886 36155261 (17305839) C TE-X-6B_DR        DNA/Crypton-A         (104)    470      44 1232849  
   202   16.7  0.0  0.0  chr17             36155291 36155326 (17305774) C L1-53_DR          LINE/L1              (4939)   1507    1472 1232851 *
   716   19.9  1.8  1.8  chr17             36155315 36155333 (17305767) C CryptonV-N3_DR    DNA/Crypton-V       (18226)   2437    2269 1232852  
   976   11.4  0.0  0.7  chr17             36155334 36155483 (17305617) + Kolobok-N2A_DR    DNA/Kolobok-T2         1185   1333    (22) 1232853  
 37438    1.6  4.0  0.1  chr17             36155484 36159996 (17301104) + EnSpm-N25_DR      DNA/CMC-EnSpm             1   4686     (0) 1232854  
  3914   10.1  7.5  0.3  chr17             36160068 36160681 (17300419) + L2-13_DRe         LINE/L2                1217   1874     (0) 1232855  
   233   14.3  1.2  3.9  chr17             36160653 36160732 (17300368) C Mariner-N31_DR    DNA/TcMar-Tc1         (279)    261     184 1232856 *
   210   20.4  0.0  8.9  chr17             36160710 36160795 (17300305) C Merlin-1_DR       DNA/Merlin           (4876)   5651    5573 1232857 *
   244    4.4  0.0  0.0  chr17             36160749 36160816 (17300284) + (TTTG)n           Simple_repeat             4     71     (0) 1232858  
   287    8.0  0.0  2.7  chr17             36162398 36162474 (17298626) + Mariner-N5_DR     DNA/TcMar               338    412  (8557) 1232859  
   261    1.4  0.0  0.0  chr17             36162418 36162489 (17298611) + (TAAA)n           Simple_repeat             4     75     (0) 1232860 *
   244   14.6  3.1  1.0  chr17             36162421 36162517 (17298583) C KenoDr1           LINE/L1-Tx1           (107)   5686    5588 1232861 *
   643    6.0  6.0  0.0  chr17             36162776 36162859 (17298241) C TDR22             DNA                     (0)   1255    1167 1232862 *
  1261   11.3  9.6  2.5  chr17             36162856 36163204 (17297896) C TDR22             DNA                  (1011)    244       1 1232862  
   206   28.6  7.5  2.9  chr17             36163663 36163795 (17297305) C BEL-62_DRe-LTR    LTR/Pao               (106)    590     452 1232863  
   262    5.4  2.1  2.1  chr17             36164228 36164322 (17296778) + (TAA)n            Simple_repeat             2     96     (0) 1232864  
   223   10.1  3.8  0.0  chr17             36164254 36164332 (17296768) C DNA-TA-4_DR       DNA/TcMar            (3657)   6138    6057 1232865 *
   464    9.0  0.7  3.0  chr17             36164421 36164718 (17296382) + (TTTA)n           Simple_repeat             1    291     (0) 1232866  
   206   12.3 16.5  3.5  chr17             36164436 36164574 (17296526) + DNA-N26B_DR       DNA                     277    645   (509) 1232867 *
   481   10.6  0.0  5.0  chr17             36164575 36164763 (17296337) + T-rich            Low_complexity            1    180     (0) 1232868  
   255   27.5  0.0  9.1  chr17             36165709 36165723 (17295377) C EnSpm-15_DR       DNA/CMC-EnSpm       (10150)   1304    1219 1232869  
   440   11.3  0.0  0.0  chr17             36165734 36165804 (17295296) + HE1_DR1           SINE/tRNA-V-RTE           1     71   (331) 1232870  
   355   19.0  2.5  1.2  chr17             36165740 36165819 (17295281) + DNA9-3_DR         DNA/MULE-MuDR?         9630   9710  (1669) 1232871 *
  2958   10.6 12.9  1.2  chr17             36165803 36166320 (17294780) + TDR22             DNA                     678   1255     (0) 1232872  
   203   14.3  0.0  0.0  chr17             36166321 36166354 (17294746) C EnSpm-N48B_DR     DNA/CMC-EnSpm        (6177)    782     749 1232873  
   793   11.9  1.1  9.2  chr17             36166456 36166697 (17294403) + A-rich            Low_complexity            1    222     (0) 1232874  
   431   12.2  2.7  2.6  chr17             36166902 36166912 (17294188) C DNA-8-29_DR       DNA/hAT-Tip100         (47)    973     955 1232875  
   494   10.4  4.7  1.5  chr17             36166913 36166927 (17294173) C MuDR-2_DR         DNA/MULE-MuDR        (7454)  16479   16354 1232876  
   496    6.5  2.8  0.0  chr17             36166928 36167034 (17294066) + EnSpm-N2_DR       DNA/CMC-EnSpm          2899   3008  (1007) 1232877  
   494    3.2  0.0  0.0  chr17             36166952 36167044 (17294056) C ACROBAT1          DNA/PIF               (516)    863     771 1232878 *
   453    6.3  0.0  2.1  chr17             36166969 36167065 (17294035) C Harbinger-1_DR    DNA/PIF-Harbinger    (3032)    877     783 1232879 *
   431   12.2  2.7  2.6  chr17             36167066 36167138 (17293962) C DNA-8-29_DR       DNA/hAT-Tip100         (47)    954     820 1232875  
   211   22.0  2.0  0.0  chr17             36168659 36168708 (17292392) + TDR13D            DNA                      97    147   (615) 1232880 *
   383   20.8  0.0  0.0  chr17             36168699 36168730 (17292370) + hAT-N35B_DR       DNA/hAT-Ac              577    608  (1004) 1232881  
  1456   12.8  0.5  0.9  chr17             36168731 36168950 (17292150) + HATN8_DR          DNA/Zisupton              1    219    (36) 1232882  
  1254   13.9  9.4  7.2  chr17             36169035 36169320 (17291780) C Kolobok-N1_DR     DNA/Kolobok-T2?        (10)    789     498 1232883  
  8751    9.9  5.1 14.2  chr17             36169322 36171174 (17289926) + hAT-N23_DR        DNA/hAT-Ac                1   1705    (33) 1232884  
  2799    1.8  0.0  0.3  chr17             36171168 36171501 (17289599) + CR1-25_DR         LINE/L2                2765   3097     (8) 1232885 *
   988   15.2  2.8  4.4  chr17             36171597 36171851 (17289249) + hAT-N26_DR        DNA/hAT-Ac                1    251  (1208) 1232886  
   836   10.2  0.8  0.0  chr17             36171888 36172015 (17289085) + L1-103_DR         LINE/L1                1930   2058     (9) 1232887  
  1557   15.2  2.2  3.3  chr17             36172034 36172311 (17288789) + hAT-N49_DR        DNA/hAT-Ac              338    612   (499) 1232888  
   235   22.8  4.3  0.0  chr17             36172446 36172537 (17288563) + (CGAA)n           Simple_repeat             4     99     (0) 1232889  
   201   15.8  7.3  1.0  chr17             36173866 36173961 (17287139) C DNA-N31_DR        DNA                  (1093)    923     822 1232890 *
   310   17.0  0.4  6.0  chr17             36173918 36174173 (17286927) + A-rich            Low_complexity            1    241     (0) 1232891  
   538    4.7  2.3  0.6  chr17             36174243 36174554 (17286546) + (TAAA)n           Simple_repeat             1    317     (0) 1232892  
   225    8.6  2.3  6.0  chr17             36174489 36174575 (17286525) + Mariner-N5_DR     DNA/TcMar              2132   2215  (6754) 1232893 *
   409   13.4 13.9  4.3  chr17             36175327 36175412 (17285688) + DNA-8-3_DR        DNA/P                   903    996   (167) 1232894  
   410   10.9  0.0  1.6  chr17             36175570 36175634 (17285466) C DNA-X-2_DR        DNA                     (0)    816     753 1232895  
  2329   11.0  3.1  2.3  chr17             36175635 36176015 (17285085) + PROTOP1_DR        DNA/P                     1    384     (0) 1232896  
  2197   12.1  6.7  0.3  chr17             36176016 36176372 (17284728) C DNA-X-2B_DR       DNA                    (57)    382       3 1232897  
  2884   14.8  6.3  2.8  chr17             36176548 36177137 (17283963) + DNA-8-3_DR        DNA/P                     1    610   (553) 1232898  
   759   16.7 28.0  0.8  chr17             36177140 36177332 (17283768) + DNA-8-3_DR        DNA/P                   919   1163     (0) 1232899  
   591   18.7  4.7  0.0  chr17             36177345 36177451 (17283649) + hAT-N154_DR       DNA/hAT-Tip100          165    276  (1119) 1232900 *
   611   11.0  0.0  0.0  chr17             36177370 36177451 (17283649) + hAT-N141_DR       DNA/hAT-Charlie          52    133    (61) 1232901  
   321   28.4  4.4  4.4  chr17             36177452 36177483 (17283617) C ENSPM-6_DR        DNA/CMC-EnSpm       (24798)   7818    7705 1232902  
   439    8.8 11.7  2.1  chr17             36177488 36177527 (17283573) C Kolobok-3_DR      DNA/Kolobok-T2       (3349)   2617    2478 1232903  
   451    6.8  0.0  0.0  chr17             36177528 36177615 (17283485) + EnSpm-N40B_DR     DNA/CMC-EnSpm          2190   2277  (3230) 1232904 *
   498    3.7  3.7  1.2  chr17             36177541 36177621 (17283479) C EnSpm-N40B_DR     DNA/CMC-EnSpm         (749)   4758    4676 1232905  
   435    8.9  3.5  2.6  chr17             36177622 36177655 (17283445) C DNA-2-32_DR       DNA/CMC-EnSpm?       (3209)   5573    5458 1232906  
   253   22.4  0.0  3.5  chr17             36178693 36178780 (17282320) + CryptonV-N4_DR    DNA/Crypton-V          2237   2321 (11172) 1232907 *
  1323   13.3 14.9  5.0  chr17             36178737 36179085 (17282015) C DNAX-18_DR        DNA/Merlin              (8)    750     369 1232908  
  1038   13.5  0.6  0.0  chr17             36179110 36179265 (17281835) C TE-X-7_DR         LINE?/Penelope?        (84)    755     599 1232909  
  2576    8.2  0.9  0.0  chr17             36179310 36179651 (17281449) C DNA-3-2B_DR       DNA/PIF-Harbinger     (487)    345       1 1232910  
   268   13.8  3.5  0.0  chr17             36179733 36179790 (17281310) C piggyBac-N14_DR   DNA/PiggyBac?         (217)    780     721 1232911 *
  1093   17.4  4.8 10.4  chr17             36179760 36179810 (17281290) C EnSpm-6N1_DR      DNA/CMC-EnSpm        (5370)   3866    3569 1232912  
  1641    8.7  4.9  3.4  chr17             36179811 36180073 (17281027) + hAT-N137_DR       DNA/hAT-Ac             2341   2607   (964) 1232913  
   431   12.8  6.4  0.0  chr17             36180007 36180084 (17281016) C DNA7-N2_DR        DNA/hAT-hAT6          (427)   1587    1505 1232914 *
   339   22.9  9.0  0.0  chr17             36180107 36180228 (17280872) C ASAT_CY           Satellite              (48)    214      82 1232915  
  1780   17.8  4.0  0.3  chr17             36181318 36181643 (17279457) C DNA-8-3_DR        DNA/P                   (0)   1163     826 1232916  
   648    9.5  0.0  0.0  chr17             36181644 36181727 (17279373) C TDR8B             DNA/hAT-Ac              (0)    963     880 1232917  
   673   11.8  5.3 15.0  chr17             36181734 36181922 (17279178) C DNA-8-3_DR        DNA/P                 (865)    298     126 1232918  
   204   29.3  2.3  6.0  chr17             36182009 36182095 (17279005) + Harbinger-8_DR    DNA/PIF-Harbinger         8     91  (2242) 1232919  
   217   23.6  0.0 10.0  chr17             36182137 36182202 (17278898) C Harbinger-8N2_DR  DNA/PIF-Harbinger     (229)    319     260 1232920 *
   428   22.7  3.6  5.5  chr17             36182202 36182313 (17278787) C Harbinger-8N1_DR  DNA/PIF-Harbinger     (363)    192      83 1232921  
  2660    8.0  1.7  0.0  chr17             36182390 36182751 (17278349) + SINE2-3_DR        SINE/tRNA-V-RTE           1    368     (0) 1232922  
   965   14.1  1.2  0.6  chr17             36182617 36182787 (17278313) + EnSpm-N37_DR      DNA/CMC-EnSpm           333    504  (6143) 1232923 *
   216   11.4  2.2  2.2  chr17             36182752 36182796 (17278304) C Harbinger-N23_DR  DNA/PIF-Harbinger     (167)    270     226 1232924 *
   542    7.8  1.3  0.0  chr17             36183024 36183099 (17278001) + hAT-N127_DR       DNA/hAT-Charlie        9395   9471   (845) 1232925  
  2001   10.4 17.3  0.0  chr17             36183100 36183435 (17277665) C DNA-4-3_DR        DNA                     (0)   1421    1028 1232926  
  1504   13.4  0.0 32.6  chr17             36183427 36183979 (17277121) C EnSpm-N22_DR      DNA/CMC-EnSpm        (1082)    439      23 1232927 *
   732   14.4  0.0  0.0  chr17             36185177 36185308 (17275792) + DNA-TA-2_DR       DNA/CMC-EnSpm            23    154    (42) 1232928  
   225   15.4  0.0  2.6  chr17             36185302 36185381 (17275719) C CryptonV-N4_DR    DNA/Crypton-V        (9432)   4061    3984 1232929 *
   305   16.1  0.0  0.0  chr17             36185316 36185433 (17275667) + (TAA)n            Simple_repeat             1    118     (0) 1232930 *
   363   13.6  0.0  5.4  chr17             36185349 36185465 (17275635) + DNA-1-7_DR        DNA/PIF-Harbinger       671    781   (657) 1232931 *
   563   20.2  8.1  8.1  chr17             36185367 36185614 (17275486) C EnSpm-N37_DR      DNA/CMC-EnSpm        (6065)    582     335 1232932 *
   627   16.8  2.0 10.6  chr17             36185465 36185617 (17275483) C HE1_DR1           SINE/tRNA-V-RTE        (18)    384     244 1232933  
   455   17.4  1.0  5.0  chr17             36185526 36185628 (17275472) + DNA-8-9_DR        DNA/hAT-Ac             2133   2231  (1488) 1232934 *
   529   20.0  0.0  8.2  chr17             36185854 36186142 (17274958) C EnSpm-N42_DR      DNA/CMC-EnSpm         (394)    858     592 1232935 *
  1030   14.5  1.8  2.9  chr17             36185904 36186320 (17274780) C Zisupton-6_DR     DNA/Zisupton        (13225)   8891    8393 1232936  
   267   16.2  0.0  1.9  chr17             36186240 36186346 (17274754) + L1-119_DR         LINE/L1                1133   1237  (4040) 1232937 *
   363   18.2  1.0 11.1  chr17             36187039 36187137 (17273963) + MuDR-2_DR         DNA/MULE-MuDR         15828  15917  (8016) 1232938 *
   501   14.9 24.2  1.6  chr17             36187062 36187080 (17274020) + hAT5-N2_DR        DNA/hAT-hAT5           1138   1329  (1256) 1232939  
   559   12.5 20.3  1.2  chr17             36187081 36187218 (17273882) + Mariner-N38_DR    DNA/TcMar-Tc1            27    190   (357) 1232940 *
  3043    9.4  1.2  4.8  chr17             36187193 36187684 (17273416) C Merlin-1_DR       DNA/Merlin           (9006)   1521    1057 1232941  
   556    3.2  0.0  1.1  chr17             36187613 36187706 (17273394) + Dada-U6_DR        DNA/Dada                791    883  (8080) 1232942 *
  1308   19.2  3.2  3.8  chr17             36187623 36188125 (17272975) + EnSpm-6N1_DR      DNA/CMC-EnSpm           949   1448  (7788) 1232943  
   548   11.1  0.0  0.9  chr17             36187707 36187719 (17273381) + DNA8-26_DR        DNA                    1406   1511  (3019) 1232944 *
   532   10.7  2.7  4.2  chr17             36187720 36187747 (17273353) C hAT-N107_DR       DNA/hAT-Ac            (402)    575     463 1232945  
   464   13.7 16.2  3.0  chr17             36187748 36187830 (17273270) C EnSpm-N2_DR       DNA/CMC-EnSpm         (828)   3182    2924 1232946 *
   503   21.9  2.3 19.6  chr17             36187829 36188180 (17272920) C DNA2-7_DR         DNA                  (6933)   2717    2417 1232947 *
  1395   13.2  2.0  6.2  chr17             36187911 36188210 (17272890) + Mariner-N38_DR    DNA/TcMar-Tc1           221    508    (39) 1232948  
   538   19.6  2.2  0.7  chr17             36188202 36188340 (17272760) + DNA-2-30B_DR      DNA                     261    401    (12) 1232949 *
  2088    9.1  8.1  4.5  chr17             36188829 36189174 (17271926) C SINE3-1a          SINE/5S-Deu-L2         (15)    555     198 1232950  
   587    8.3  0.0  0.0  chr17             36189174 36189245 (17271855) C SINE3-1a          SINE/5S-Deu-L2        (498)     72       1 1232950 *
   762    9.5 17.8  0.9  chr17             36190247 36190379 (17270721) + L2-59_DR          LINE/L2                 145    283   (668) 1232951  
  2350    4.8  0.3  0.0  chr17             36190380 36190691 (17270409) + TDR16             DNA/Merlin                1    313     (0) 1232952  
  3416    8.8 11.1  3.6  chr17             36190693 36191307 (17269793) + L2-59_DR          LINE/L2                 293    951     (0) 1232953  
   354   22.9  3.8  9.3  chr17             36191429 36191587 (17269513) + DNA8-9_DR         DNA/hAT-Ac              722    872   (579) 1232954 *
  1454   15.8 12.1 10.4  chr17             36191476 36191486 (17269614) C EnSpm-15_DR       DNA/CMC-EnSpm       (10115)   1339    1268 1232955  
  1781   15.3  9.8  2.7  chr17             36191487 36191531 (17269569) + Merlin-1_DR       DNA/Merlin             8643   9042  (1483) 1232956  
  2212    8.6 12.2  0.5  chr17             36191532 36191860 (17269240) + SINE2-4_DR        SINE/tRNA-V-RTE           5    371     (0) 1232957  
  1454   15.8 12.1 10.4  chr17             36191863 36191912 (17269188) C EnSpm-15_DR       DNA/CMC-EnSpm       (10115)   1267     896 1232955  
   312   14.8  1.6  1.6  chr17             36192016 36192077 (17269023) C Mariner-N1_DR     DNA/TcMar              (14)    256     195 1232958  
   221   25.0  1.6  0.0  chr17             36192048 36192111 (17268989) C Mariner-N7_DR     DNA/TcMar             (120)    141      77 1232959 *
  2098   16.0  2.4  6.1  chr17             36192090 36192138 (17268962) C EnSpm-15_DR       DNA/CMC-EnSpm        (2050)   9404    9371 1232960  
  2468   12.4  0.3  2.2  chr17             36192139 36192516 (17268584) + SINE2-4_DR        SINE/tRNA-V-RTE           1    371     (0) 1232961  
  1414   18.8  1.5  5.0  chr17             36192223 36192553 (17268547) C CryptonV-N2_DR    DNA/Crypton-V         (747)  15891   15572 1232962 *
   418   15.5  1.2  0.0  chr17             36193143 36193226 (17267874) + DNA-6-N2_DR       DNA                    4226   4310   (746) 1232963  
   273   18.2  0.0  1.0  chr17             36193151 36193250 (17267850) C DNA-1-7_DR        DNA/PIF-Harbinger     (673)    765     667 1232964 *
   204   14.3  0.0  0.0  chr17             36193224 36193272 (17267828) C DNA-6-N2_DR       DNA                   (742)   4314    4266 1232965 *
   395   18.5  4.3  1.0  chr17             36193704 36193796 (17267304) + hAT-N111_DR       DNA/hAT-Ac                1     96  (1006) 1232966  
  3608    9.6  0.8  2.3  chr17             36193826 36194359 (17266741) + Harbinger3N_DR    DNA/PIF-Harbinger       618   1143     (1) 1232967  
  1333   13.2 11.5  1.4  chr17             36194360 36194620 (17266480) C Harbinger-N31_DR  DNA/PIF-Harbinger     (373)    312      26 1232968  
   702   16.2  9.5  3.2  chr17             36194610 36194756 (17266344) C Crypton-N1_DR     DNA/Crypton-A         (328)    156       1 1232969 *
   510   11.2  0.0  5.6  chr17             36194849 36194862 (17266238) C MuDR-2_DR         DNA/MULE-MuDR       (10737)  13196   13188 1232970  
  1027    4.1  0.0  0.0  chr17             36194863 36194985 (17266115) C hAT-N107_DR       DNA/hAT-Ac              (0)   1008     886 1232971  
   278    8.3  0.0  0.0  chr17             36195047 36195082 (17266018) C hAT-N107_DR       DNA/hAT-Ac            (635)    373     338 1232972  
  1859   11.5  5.7  0.3  chr17             36195084 36195379 (17265721) C hAT-N64_DR        DNA/hAT-Ac            (902)    687     376 1232973  
   875   11.1 15.7  0.0  chr17             36195919 36196071 (17265029) C HATN7_DR          DNA/hAT               (418)    177       1 1232974  
  1041   10.5  1.1  2.3  chr17             36196265 36196439 (17264661) + DNA11TA1_DR       DNA/CMC-EnSpm            31    203     (0) 1232975  
   338   18.8  0.0  0.0  chr17             36196440 36196500 (17264600) + DNAX-16_DR        DNA                      98    158   (265) 1232976  
   231    3.5  1.6  8.6  chr17             36196512 36196573 (17264527) + DNA9-N1_DR        DNA/MULE-NOF           2281   2338  (2678) 1232977 *
   318   18.8  3.0  0.0  chr17             36196525 36196538 (17264562) + TDR9              DNA                     105    207     (0) 1232978  
   458   13.9  2.3  0.0  chr17             36196539 36196624 (17264476) C EnSpm-6N1_DR      DNA/CMC-EnSpm        (2806)   6430    6343 1232979  
   366   19.0  2.1 10.3  chr17             36196555 36196648 (17264452) C Penelope-1_DR     LINE/Penelope         (580)   3866    3780 1232980 *
   248   20.0  7.3  6.2  chr17             36196607 36196617 (17264483) + EnSpm-N42B_DR     DNA/CMC-EnSpm          3310   3406   (898) 1232981 *
   256   24.1  3.5  7.3  chr17             36196618 36196702 (17264398) C DNA8-9_DR         DNA/hAT-Ac            (558)    893     812 1232982 *
   354   14.5 19.7  0.0  chr17             36196627 36196702 (17264398) C DIRS-1E-LTR_DR    LTR/Ngaro             (393)    297     207 1232983  
   270   18.6  2.8  2.8  chr17             36196714 36196785 (17264315) + IS3EU-4_DR        DNA/IS3EU             10452  10523  (4506) 1232984  
 53428    0.5  0.2  0.2  chr17             36196836 36202887 (17258213) + DIRS1b_DR         LTR/DIRS                  1   6055     (0) 1232985  
   571   27.6  8.4  0.7  chr17             36203314 36203576 (17257524) C ANGEL             DNA/Kolobok             (0)    309      27 1232986  
   242   15.9  0.0 10.0  chr17             36203538 36203614 (17257486) + DNA6-10_DR        DNA                    3254   3323  (3383) 1232987 *
   417   13.9  1.9  0.0  chr17             36203552 36203565 (17257535) + DNA-8-24_DR       DNA/hAT-Tip100           37    143  (1637) 1232988  
   417    5.5  0.0  1.1  chr17             36203566 36203656 (17257444) + DNA-N45_DR        DNA/CMC-EnSpm           206    295   (418) 1232989 *
   423    9.1  2.9  0.0  chr17             36203573 36203676 (17257424) + P-1_DR            DNA/P                  7534   7623  (2345) 1232990  
   301    7.5  2.9 11.3  chr17             36203584 36203657 (17257443) C hAT-N48D_DR       DNA/hAT-Ac            (317)    801     736 1232991 *
  3570    7.2  4.5 14.2  chr17             36203658 36204436 (17256664) + hAT-N185B_DR      DNA/hAT?                  1    992   (364) 1232992  
   520    7.1  1.2  0.0  chr17             36204436 36204519 (17256581) + hAT-N185B_DR      DNA/hAT?               1258   1342    (14) 1232993 *
  3278    5.8  0.0 10.4  chr17             36204523 36205022 (17256078) + Merlin-1_DR       DNA/Merlin             1108   1560  (8967) 1232994  
   271   25.4 13.6  0.0  chr17             36205245 36205354 (17255746) C Rex1-61_DR        LINE/Rex-Babar          (0)   1988    1864 1232995  
   308   10.9  2.2  0.0  chr17             36205517 36205528 (17255572) C Helitron-2_DR     RC/Helitron         (15717)  11695   11683 1232996  
   346   12.0  0.0  0.0  chr17             36205529 36205578 (17255522) + Harbinger-N12_DR  DNA/PIF-Harbinger         1     50   (652) 1232997  
   202   13.7  3.9  1.9  chr17             36205698 36205749 (17255351) + hAT-N190B_DR      DNA/hAT                 684    736     (2) 1232998  
   383   24.1  1.6  5.4  chr17             36207412 36207480 (17253620) C L1-82_DR          LINE/L1               (240)   5770    5691 1232999  
   213   23.2  0.6  6.8  chr17             36207481 36207523 (17253577) + LOOPER-N5B_DR     DNA/Kolobok-T2         1014   1114   (426) 1233000  
   346   10.4  2.1  0.0  chr17             36207524 36207619 (17253481) + Polinton-1_DR     DNA/Maverick          17083  17180  (1305) 1233001 *
   822    7.2  0.0  3.3  chr17             36207537 36207555 (17253545) C Zisupton-6_DR     DNA/Zisupton        (13172)   8944    8857 1233002  
   911    6.4  1.9  0.0  chr17             36207556 36207712 (17253388) C hAT-2n1_DR        DNA/hAT-Charlie        (72)   1138     979 1233003  
   213   23.2  0.6  6.8  chr17             36207620 36207637 (17253463) + LOOPER-N5B_DR     DNA/Kolobok-T2         1115   1161   (379) 1233000 *
   383   24.1  1.6  5.4  chr17             36207638 36207726 (17253374) C L1-82_DR          LINE/L1               (240)   5690    5585 1232999 *
   405   15.2 20.3 10.6  chr17             36207645 36207895 (17253205) C DNA2-7_DR         DNA                  (6970)   2680    2408 1233004 *
   822    7.2  0.0  3.3  chr17             36207713 36207727 (17253373) C Zisupton-6_DR     DNA/Zisupton        (13172)   8856    8775 1233002  
   357   29.6  0.9  1.9  chr17             36207728 36207746 (17253354) + EnSpm-N25_DR      DNA/CMC-EnSpm           796   1003  (3683) 1233005  
   694    9.0  0.0 14.7  chr17             36207762 36207917 (17253183) + Helitron-N2_DR    RC/Helitron            1291   1426  (1037) 1233006 *
   738    8.7  0.0 10.9  chr17             36207780 36207921 (17253179) + Mariner-N38_DR    DNA/TcMar-Tc1           380    507    (40) 1233007  
  4281   10.4  8.5  1.3  chr17             36207922 36208651 (17252449) + Harbinger-4N1B_DR DNA/PIF-Harbinger         1    782   (381) 1233008  
   259   18.8  1.6 10.4  chr17             36208595 36208620 (17252480) C Penelope-1_DR     LINE/Penelope         (270)   4176    4062 1233009 *
   302   11.1  5.0  0.0  chr17             36208621 36208719 (17252381) + hAT-N187_DR       DNA/hAT-Charlie         176    279   (898) 1233010 *
   408    4.2  0.0 14.9  chr17             36208635 36208719 (17252381) + CryptonV-N5_DR    DNA/Crypton-V         15261  15334  (9203) 1233011  
   355   21.9  3.4 25.7  chr17             36208720 36208840 (17252260) + DNA6-6_DR         DNA                    7777   7909  (3372) 1233012  
  1035   15.6  1.4  1.0  chr17             36208841 36209047 (17252053) C hAT-N92_DR        DNA/hAT-Ac              (0)   1575    1368 1233013  
   710   18.6  5.1  3.5  chr17             36209068 36209257 (17251843) C hAT-N92_DR        DNA/hAT-Ac            (613)    962     770 1233013  
  1702    6.8  2.1  0.0  chr17             36209258 36209494 (17251606) + TDR12             DNA                       1    242     (0) 1233014  
   404   18.1 13.4 12.9  chr17             36209501 36209709 (17251391) C hAT-N92_DR        DNA/hAT-Ac            (821)    754     545 1233013  
   208   22.2  0.0  0.0  chr17             36209715 36209759 (17251341) C piggyBac-N20_DR   DNA/PiggyBac          (597)     45       1 1233015  
   263   18.8 21.0  1.4  chr17             36210336 36210454 (17250646) + CryptonV-N4_DR    DNA/Crypton-V          1098   1239 (12254) 1233016  
   214   19.4 15.5  6.4  chr17             36210339 36210525 (17250575) + EnSpm-N59_DR      DNA/CMC-EnSpm?         2926   3128   (541) 1233017 *
   415   18.9 17.4  2.3  chr17             36210382 36210571 (17250529) + TDR16             DNA/Merlin               72    289    (24) 1233018  
   293   20.9  3.2  3.2  chr17             36210513 36210606 (17250494) C TDR16             DNA/Merlin            (217)     96       3 1233019 *
  1688    7.3  6.9  5.1  chr17             36210597 36210884 (17250216) C hAT-N22C_DR       DNA/hAT-Ac              (1)    693     401 1233020  
  3448   10.4 17.6  1.6  chr17             36210911 36211552 (17249548) C hAT-N22B_DR       DNA/hAT-Ac            (636)    743       1 1233021  
  1301   23.6 18.3  2.9  chr17             36212781 36213207 (17247893) C TDR13C            DNA                   (114)    566      76 1233022  
   599   19.5  7.3  0.0  chr17             36213230 36213352 (17247748) + Harbinger-N19_DR  DNA/PIF-Harbinger       121    252   (371) 1233023  
  2225   10.2  5.6  0.3  chr17             36213381 36213704 (17247396) + SINE3-1           SINE/5S-Deu-L2          249    589     (1) 1233024  
   511    5.1  0.9 14.8  chr17             36213860 36213974 (17247126) + DNA-N38_DR        DNA                      68    168   (455) 1233025  
   394   20.9  5.2  0.7  chr17             36213863 36213997 (17247103) + DNA7-N1_DR        DNA/Zisupton           9171   9311  (1106) 1233026 *
   554    9.2  0.0  0.8  chr17             36213878 36213998 (17247102) C ZFERV-2-I_DR      LTR/ERV1             (9668)    896     777 1233027 *
   580    5.7  0.0  5.7  chr17             36213900 36213992 (17247108) C DNA-6-N5B_DR      DNA                  (2367)   1156    1069 1233028  
   516    6.3  0.0  0.0  chr17             36213993 36214010 (17247090) C Mariner-N5C_DR    DNA/TcMar            (6413)   1508    1398 1233029  
   313   23.4  0.7  4.3  chr17             36214011 36214042 (17247058) + Harbinger1_DR     DNA/PIF-Harbinger      2760   2897  (1564) 1233030  
  1781   16.1  3.3  4.6  chr17             36214122 36214517 (17246583) + Copia-11B_DR-LTR  LTR/Gypsy?                1    391    (77) 1233031  
  1182    7.5  1.0  3.2  chr17             36214518 36214710 (17246390) C DNA-TA-2_DR       DNA/CMC-EnSpm           (0)    196       8 1233032  
   371   20.5  5.3  2.6  chr17             36214580 36214729 (17246371) + IS3EU-1_DR        DNA/IS3EU              3554   3707  (4997) 1233033 *
  1172   26.5  7.5  2.8  chr17             36214757 36215167 (17245933) C DNA-TA-7_DR       DNA/TcMar-Fot1        (563)    430       1 1233034  
   239   16.4 23.7  1.8  chr17             36215561 36215574 (17245526) + SAT-23_DR         Satellite              2242   2350  (2350) 1233035  
   301    6.7 26.7  0.0  chr17             36215575 36215649 (17245451) + LOOPERN6B_DR      DNA/Kolobok-T2?         208    302   (494) 1233036  
  3079   13.5  6.2  0.0  chr17             36215659 36216155 (17244945) C DNA2-15_DR        DNA/hAT-Ac              (2)    528       1 1233037  
   836    7.9  5.4  5.4  chr17             36216156 36216299 (17244801) C LOOPERN6B_DR      DNA/Kolobok-T2?       (143)    653     510 1233038  
  1312   12.1  2.0  5.7  chr17             36216892 36217146 (17243954) C DNA-8-24_DR       DNA/hAT-Tip100       (1059)    724     479 1233039  
   786   16.1  7.7  1.0  chr17             36219249 36219430 (17241670) + DNA11TA1_DR       DNA/CMC-EnSpm             4    197     (6) 1233040  
   688   21.8  9.3  3.2  chr17             36219437 36219640 (17241460) + DNA-N22_DR        DNA                      22    237   (531) 1233041  
   586    6.7  3.8  5.2  chr17             36219617 36219773 (17241327) C ZFERV-2-I_DR      LTR/ERV1             (9653)    911     757 1233042 *
   712   14.5  0.0  1.5  chr17             36219639 36219771 (17241329) C EnSpm-N13_DR      DNA/CMC-EnSpm        (4453)  17696   17566 1233043  
   432   20.0  0.0  8.1  chr17             36219648 36219821 (17241279) C MuDR-2_DR         DNA/MULE-MuDR        (7493)  16440   16280 1233044 *
   411   19.1  0.0 11.4  chr17             36219772 36219830 (17241270) C Helitron-N2_DR    RC/Helitron           (876)   1584    1413 1233045 *
   570   20.4  7.9  0.5  chr17             36219793 36219969 (17241131) + TDR6              DNA                      61    250     (0) 1233046  
   530   17.3 11.4  1.1  chr17             36219970 36220123 (17240977) C Kolobok-4_DR      DNA/Kolobok-T2       (3136)   3495    3326 1233047 *
  2647   10.0  7.8  1.2  chr17             36219984 36220469 (17240631) + Mariner-N38_DR    DNA/TcMar-Tc1            30    547     (0) 1233048  
   404   14.1  0.0  0.0  chr17             36220423 36220493 (17240607) C Zisupton-6_DR     DNA/Zisupton        (13126)   8990    8920 1233049 *
   311   21.0  0.0 16.5  chr17             36220438 36220557 (17240543) C MuDR-2_DR         DNA/MULE-MuDR        (8063)  15870   15768 1233044 *
  2135    7.8  4.7  0.3  chr17             36220495 36220814 (17240286) C DNA-X-4_DR        DNA                   (147)   1098     765 1233050  
  2019   15.8  9.6  5.3  chr17             36220810 36221298 (17239802) C DNA-X-4_DR        DNA                   (736)    509       1 1233050 *
  1995   17.3 24.8  4.8  chr17             36220815 36221302 (17239798) + Merlin-2_DR       DNA/Merlin            10214  11175  (2746) 1233051 *
   475   24.2  0.8  0.8  chr17             36223378 36223506 (17237594) C hAT-N199_DR       DNA/hAT?              (323)    130       2 1233052  
   433   10.1  1.4  0.0  chr17             36223538 36223606 (17237494) + piggyBac-N11_DR   DNA/PiggyBac?            19     88  (1593) 1233053 *
  1282   17.5  4.3 21.5  chr17             36223576 36223586 (17237514) + EnSpm-15_DR       DNA/CMC-EnSpm           938   1004 (10450) 1233054  
  2336    6.4  3.4 11.7  chr17             36223587 36223974 (17237126) C SINE2-3_DR        SINE/tRNA-V-RTE         (0)    368      10 1233055  
  1282   17.5  4.3 21.5  chr17             36223975 36224019 (17237081) + EnSpm-15_DR       DNA/CMC-EnSpm          1005   1318 (10136) 1233054 *
  1319    8.0  1.0  2.0  chr17             36223993 36224197 (17236903) + piggyBac-N11_DR   DNA/PiggyBac?           100    302  (1379) 1233056  
  3959   10.1 11.6  6.3  chr17             36224213 36225060 (17236040) + piggyBac-N11_DR   DNA/PiggyBac?           792   1681     (0) 1233057  
   230   17.2  2.0  6.3  chr17             36225354 36225374 (17235726) + EnSpm-22N2_DR     DNA/CMC-EnSpm          2300   2394  (3153) 1233058  
   335   20.5  0.0  0.0  chr17             36225375 36225387 (17235713) C hAT-N145_DR       DNA/hAT-Ac            (162)   1429    1352 1233059  
   385    3.1  1.5  0.0  chr17             36225388 36225452 (17235648) C CryptonV-N5_DR    DNA/Crypton-V        (8351)  16186   16121 1233060 *
  4024    9.6  1.0  4.7  chr17             36225397 36226083 (17235017) + Merlin-1_DR       DNA/Merlin             1574   2236  (8291) 1233061  
   524    5.9  0.0  8.2  chr17             36226002 36226093 (17235007) C DNA8-25_DR        DNA                  (1599)   2368    2284 1233062 *
   632   14.3  2.6  4.3  chr17             36226085 36226201 (17234899) C LTR-11_DR-LTR     LTR                    (78)    115       1 1233063  
   458   10.1  0.0  1.8  chr17             36226094 36226112 (17234988) C Mariner-N5C_DR    DNA/TcMar            (6430)   1491    1383 1233064 *
   598   16.0  0.0  1.7  chr17             36226249 36226417 (17234683) C Gypsy11-LTR_DR    LTR/Gypsy               (0)   1748    1518 1233065  
   363   21.6  2.7  0.0  chr17             36226429 36226502 (17234598) C DNA-X-4_DR        DNA                  (1142)    103      28 1233066  
   439   14.3  0.0  0.0  chr17             36226696 36226765 (17234335) + ENSPM-6_DR        DNA/CMC-EnSpm          6615   6684 (25932) 1233067  
   741    8.0  2.6  0.9  chr17             36226766 36226878 (17234222) C Mariner-N38_DR    DNA/TcMar-Tc1         (432)    115       1 1233068  
   557   22.6  0.0  0.8  chr17             36226879 36226899 (17234201) C MuDR-2_DR         DNA/MULE-MuDR        (7983)  15950   15818 1233069  
  2074   10.8  1.4  0.0  chr17             36228693 36228988 (17232112) + SINE2-4_DR        SINE/tRNA-V-RTE          70    369     (2) 1233070  
  1200   19.0  0.4  4.6  chr17             36228748 36229018 (17232082) + ZFERV-2N1-I_DR    LTR/ERV1               5797   6056   (921) 1233071 *
  3270   10.8 13.9  0.5  chr17             36229787 36230305 (17230795) + SINE3-1           SINE/5S-Deu-L2            3    590     (0) 1233072  
   287   21.6  0.0  0.0  chr17             36231141 36231191 (17229909) + hAT-N120_DR       DNA/hAT-Charlie         127    177   (774) 1233073  
  2177    8.5 13.5  0.0  chr17             36231303 36231679 (17229421) + Mariner-N38_DR    DNA/TcMar-Tc1           120    547     (0) 1233074  
   300   29.0  6.4  2.2  chr17             36231680 36231712 (17229388) C ENSPM-6_DR        DNA/CMC-EnSpm       (18595)  14021   13982 1233075  
   294   19.6  0.0  0.0  chr17             36231868 36231923 (17229177) + Kolobok-N10B_DR   DNA/Kolobok             216    271     (0) 1233076  
   211   17.6  0.0  7.0  chr17             36231870 36231930 (17229170) C hAT-N134_DR       DNA/hAT?              (275)    790     734 1233077 *
   894   19.6  0.6  7.5  chr17             36233005 36233430 (17227670) + (TGGA)n           Simple_repeat             1    582   (920) 1233078  
   291   18.0 14.0  8.0  chr17             36233431 36233702 (17227398) + Polinton-4_DR     DNA/Maverick          12410  12696  (7591) 1233079  
   894   19.6  0.6  7.5  chr17             36233703 36233844 (17227256) + (TGGA)n           Simple_repeat           583    776   (726) 1233078  
   678   17.2  8.4  7.8  chr17             36233845 36234092 (17227008) + Polinton-4_DR     DNA/Maverick          12411  12695  (7592) 1233080  
   894   19.6  0.6  7.5  chr17             36234093 36234619 (17226481) + (TGGA)n           Simple_repeat           777   1502     (0) 1233078  
   208    9.1  0.0  6.1  chr17             36235672 36235706 (17225394) C IS3EU-3_DR        DNA/IS3EU            (9332)    354     322 1233081  
   760   13.8 21.2  0.8  chr17             36236328 36236525 (17224575) + hAT-N167B_DR      DNA/hAT-Charlie         140    377  (1196) 1233082  
   246   26.6  9.4  1.9  chr17             36236554 36236649 (17224451) C DNA-8-30_DR       DNA/hAT-Ac            (350)    672     570 1233083 *
   432   15.8  4.0  0.0  chr17             36236648 36236723 (17224377) + hAT-N167B_DR      DNA/hAT-Charlie         793    871   (702) 1233084  
  1657   11.0  2.3  0.8  chr17             36236736 36236992 (17224108) + Mariner-N7_DR     DNA/TcMar                 1    261     (0) 1233085  
   844   20.1  9.5  5.8  chr17             36237191 36237475 (17223625) + DNA8-19_DR        DNA/Merlin                4    298     (8) 1233086  
   335   19.0  1.2  1.2  chr17             36237400 36237484 (17223616) C DNA8-19_DR        DNA/Merlin            (221)     85       1 1233087 *
  2092    8.5 17.3  0.0  chr17             36239329 36239704 (17221396) + DNA15TA1_DR       DNA/CMC-EnSpm             2    442     (0) 1233088  
  1578    7.4  3.7  1.2  chr17             36240100 36240344 (17220756) + TE-X-11_DR        Unknown                1956   2206     (0) 1233089  
   569    3.9 13.0  0.0  chr17             36240348 36240424 (17220676) + piggyBac-N16_DR   DNA/PiggyBac?             1     87     (0) 1233090  
  5104    7.1  5.5  2.1  chr17             36241053 36241816 (17219284) C TDR1              DNA/TcMar-Tc1         (435)    801      13 1233091  
  1719   13.2  2.0  7.2  chr17             36241852 36242202 (17218898) C hAT-N155B_DR      DNA/hAT-Tip100        (187)    336       3 1233092  
   219   21.2  4.4  2.9  chr17             36243344 36243411 (17217689) + L1-140_DR         LINE/L1                2771   2839  (2699) 1233093  
   776    5.0 14.2  0.0  chr17             36243484 36243603 (17217497) C hAT-N138_DR       DNA/hAT-Ac              (1)   1585    1449 1233094  
   781    7.0  0.0  0.0  chr17             36243615 36243714 (17217386) C hAT-N131_DR       DNA/hAT-Ac              (0)   2064    1965 1233095  
   360    8.3  2.1  2.5  chr17             36243671 36243779 (17217321) C EnSpm-N34_DR      DNA/CMC-EnSpm         (581)    509     429 1233096 *
   374   14.1  2.4  0.0  chr17             36243715 36243799 (17217301) C Mariner-N5C_DR    DNA/TcMar            (5642)   2279    2193 1233097 *
  1711    8.3 25.0  0.7  chr17             36243767 36244094 (17217006) + TE-X-3_DR         DNA/PIF-ISL2EU          354    760   (263) 1233098  
   275    6.5 17.5  4.6  chr17             36243800 36243811 (17217289) + DNA9-6_DR         DNA                    7472   7580   (304) 1233099 *
   256   23.1  4.4  4.4  chr17             36243812 36243826 (17217274) + ERV1-N6-I_DR      LTR/ERV1               3386   3497  (1006) 1233100  
   711   15.2  9.4 15.1  chr17             36244112 36244313 (17216787) C DNA8-27B_DR       DNA                   (613)    286      95 1233101  
   322   10.6  0.0  0.0  chr17             36244329 36244375 (17216725) C DNA7-N2_DR        DNA/hAT-hAT6          (877)   1137    1091 1233102  
  2519    9.2  0.5  6.0  chr17             36244411 36244813 (17216287) C HarbingerN5_DR    DNA/PIF-Harbinger     (479)    382       1 1233103  
   231   14.6  0.0  7.3  chr17             36244814 36244846 (17216254) + hAT-N176_DR       DNA/hAT-Tip100          203    231   (399) 1233104  
   221   20.2  9.0  0.0  chr17             36244882 36244970 (17216130) + hAT-N176_DR       DNA/hAT-Tip100          325    421   (209) 1233105 *
   559   16.2 11.8  0.0  chr17             36244896 36245031 (17216069) C DNA7-N2_DR        DNA/hAT-hAT6         (1001)   1013     862 1233102  
   644   14.1  0.0  0.0  chr17             36245068 36245166 (17215934) C DNA8-27B_DR       DNA                   (800)     99       1 1233101  
   273   18.4  5.4  5.4  chr17             36246650 36246664 (17214436) + Zisupton-7_DR     DNA/Zisupton           9698   9751  (7331) 1233106  
   363   17.4  0.0  0.0  chr17             36246665 36246733 (17214367) C DNA11TA1_DR       DNA/CMC-EnSpm           (5)    198     130 1233107  
  1007   16.7  8.1  0.4  chr17             36246772 36246994 (17214106) + DNA-AT-1_DR       DNA                     153    392     (0) 1233108  
   917   12.7  8.0 11.2  chr17             36247006 36247280 (17213820) + DNA-5-9_DR        DNA/hAT-Tip100            1    267   (406) 1233109 *
  1335    8.7  0.0  0.0  chr17             36247280 36247464 (17213636) C SINE2-4_DR        SINE/tRNA-V-RTE         (0)    371     187 1233110  
   614   25.5  4.4 16.7  chr17             36247354 36247493 (17213607) C DNA9-3_DR         DNA/MULE-MuDR?       (1470)   9909    9651 1233111 *
  1114   13.5  8.1  3.5  chr17             36247465 36247494 (17213606) + EnSpm-15_DR       DNA/CMC-EnSpm           980   1174 (10280) 1233112  
   950   12.4  2.5  0.6  chr17             36247494 36247655 (17213445) + DNA-TTAA-3_DR     DNA                      79    243   (936) 1233113 *
   614   25.5  4.4 16.7  chr17             36247656 36247698 (17213402) C DNA9-3_DR         DNA/MULE-MuDR?       (1729)   9650    9572 1233111  
   673    1.1  0.0  0.0  chr17             36247699 36247785 (17213315) C DNA8-10_DR        DNA/hAT-Ac           (2325)   1693    1607 1233114  
   323   16.7  0.0 15.5  chr17             36247702 36247850 (17213250) C hAT-N70_DR        DNA/hAT?              (674)    651     523 1233115 *
   422   19.3  4.3 10.5  chr17             36247719 36247880 (17213220) C CryptonV-N5_DR    DNA/Crypton-V        (9202)  15335   15183 1233116 *
   614   25.5  4.4 16.7  chr17             36247786 36247829 (17213271) C DNA9-3_DR         DNA/MULE-MuDR?       (1470)   9571    9484 1233111  
   331   18.3  6.2 15.1  chr17             36247834 36247962 (17213138) + DNA-8-9_DR        DNA/hAT-Ac             2367   2485  (1234) 1233117 *
  1088   14.6  9.8  8.8  chr17             36247900 36248215 (17212885) + DNA-5-9_DR        DNA/hAT-Tip100          273    591    (82) 1233118  
   475   18.5  5.0 11.6  chr17             36248859 36248912 (17212188) + CryptonV-3_DR     DNA/Crypton-V           935   1124 (22329) 1233119  
   504   20.4  4.0  0.7  chr17             36248913 36249060 (17212040) + hAT-N198_DR       DNA/hAT-Charlie         806    958   (441) 1233120  
   425   19.1  4.4 10.4  chr17             36249051 36249073 (17212027) + EnSpm-N13_DR      DNA/CMC-EnSpm         19419  19608  (2538) 1233121 *
   751   14.9  0.0  6.0  chr17             36249074 36249251 (17211849) + hAT-N21B_DR       DNA/hAT-Ac             1053   1220    (81) 1233122  
  1367    9.1  1.4  0.0  chr17             36249308 36249515 (17211585) + TDR12             DNA                      28    238     (4) 1233123  
  7466    6.5 17.1  1.8  chr17             36250053 36251248 (17209852) + LOOPERN2_DR       DNA/Kolobok-T2            1   1375     (0) 1233124  
   217   24.1  4.8 10.1  chr17             36251279 36251361 (17209739) + DNA-N19_DR        DNA                     495    573    (90) 1233125  
   288   21.1  0.0  0.0  chr17             36251376 36251432 (17209668) C TE-X-27_DR        Unknown                (18)    194     138 1233126  
   368   13.9 12.7  0.0  chr17             36251434 36251512 (17209588) + Copia-11C_DR-LTR  LTR/Gypsy?                1     89   (347) 1233127  
  1284    8.6  0.5  1.5  chr17             36251513 36251714 (17209386) C DNA-2-30B_DR      DNA                    (17)    396     197 1233128  
  4310    9.5  5.7  0.0  chr17             36251749 36252367 (17208733) + EXPANDER1_DR      LINE/RTE-BovB          2531   3184   (181) 1233129  
  2678   11.4 23.8  1.1  chr17             36252389 36252891 (17208209) C HarbingerN1_DR    DNA/PIF-Harbinger       (6)    644      29 1233130  
  5855    2.1  0.3  0.0  chr17             36252892 36253563 (17207537) C HarbingerN2_DR    DNA/PIF-Harbinger       (0)    674       1 1233131  
   242    6.7  0.0  0.0  chr17             36253565 36253594 (17207506) C HarbingerN1_DR    DNA/PIF-Harbinger     (620)     30       1 1233130  
   816   14.6  1.3  4.6  chr17             36253595 36253751 (17207349) + EXPANDER1_DR      LINE/RTE-BovB          3213   3364     (1) 1233132  
   201   24.6  3.2  1.6  chr17             36253595 36253626 (17207474) + DIRS-N2_DR        LTR/Ngaro              4454   4516  (1513) 1233133 *
   211   12.8  4.3  0.0  chr17             36253713 36253763 (17207337) + (AGATG)n          Simple_repeat             1     53     (0) 1233134 *
  2719    9.7  6.6  0.9  chr17             36253755 36254191 (17206909) + DNA-X-6_DR        DNA                     870   1331     (2) 1233135  
   485    7.3  7.2  1.1  chr17             36254939 36255021 (17206079) + EnSpm-N26B_DR     DNA/CMC-EnSpm             2     89   (132) 1233136 *
   990    2.4  4.0  0.0  chr17             36255018 36255143 (17205957) C L2-49_DR          LINE/L2                 (1)   2887    2757 1233137  
   240   22.6  2.4  6.1  chr17             36255142 36255226 (17205874) + EnSpm-N26B_DR     DNA/CMC-EnSpm            77    158    (63) 1233138 *
   587   11.5  3.5  0.8  chr17             36255268 36255381 (17205719) + Tc1-1_DR          DNA/TcMar-Tc1            42    158  (1467) 1233139  
   255    4.6  0.0 12.1  chr17             36255342 36255415 (17205685) C ERV1-N7-I_DR      LTR/ERV1             (3152)   5416    5351 1233140 *
   238    2.1  0.0  0.0  chr17             36255375 36255422 (17205678) + DNA-6-N2_DR       DNA                    4263   4310   (746) 1233141 *
   238   15.4  0.0  0.0  chr17             36255419 36255457 (17205643) C Tc1-1_DR          DNA/TcMar-Tc1         (169)   1456    1418 1233142 *
   531   14.0  1.4  0.8  chr17             36255456 36255578 (17205522) C DNA-N46_DR        DNA                     (6)    531     436 1233143  
   968   14.6 15.2  3.3  chr17             36255592 36255912 (17205188) C hAT-N50_DR        DNA/hAT-Ac             (11)    737     435 1233144  
  1940    7.7  0.8  0.4  chr17             36255922 36256181 (17204919) + Mariner-N7_DR     DNA/TcMar                 1    261     (0) 1233145  
   326   21.9  0.0 12.5  chr17             36256182 36256231 (17204869) + ENSPM-6_DR        DNA/CMC-EnSpm         17918  17956 (14660) 1233146 *
  2005   13.8  2.8  6.7  chr17             36256177 36256610 (17204490) C hAT-N50B_DR       DNA/hAT-Ac            (330)    418       1 1233144  
  1408   12.3  1.6  5.0  chr17             36256651 36256687 (17204413) + DNA6-6_DR         DNA                    4158   4186  (7095) 1233147  
  1656    8.0  0.0  0.0  chr17             36256688 36256900 (17204200) + SINE2-3_DR        SINE/tRNA-V-RTE           1    213   (155) 1233148  
   707   22.8  4.0  6.1  chr17             36256928 36257179 (17203921) + DNAX-16_DR        DNA                      39    285   (138) 1233149  
   302   11.3  1.9  0.0  chr17             36257167 36257219 (17203881) C L1-92_DR          LINE/L1              (5482)     57       4 1233150 *
  3493   17.5 24.8  6.2  chr17             36257177 36258383 (17202717) C Kolobok-1N1_DR    DNA/Kolobok-T2          (0)   1423       1 1233151  
   561   20.4  7.6  0.0  chr17             36258432 36258563 (17202537) + L2-33_DRe         LINE/L2                1173   1314   (134) 1233152 *
   712   16.3 15.3  5.8  chr17             36258555 36258743 (17202357) + SINE_DR1          SINE                     53    258     (0) 1233153  
   200   27.0  3.6  6.2  chr17             36258674 36258756 (17202344) C IS3EU-5_DR        DNA/IS3EU            (2470)   5818    5738 1233154 *
   345   18.1  4.7  2.3  chr17             36258741 36258825 (17202275) + DNAX-16_DR        DNA                     337    423     (0) 1233155  
   492   16.1  2.4 11.0  chr17             36259600 36259767 (17201333) C DNA-6-N5B_DR      DNA                  (2294)   1229    1075 1233156 *
   530    9.8  1.8  0.9  chr17             36259657 36259769 (17201331) C CryptonV-N5_DR    DNA/Crypton-V        (8309)  16228   16115 1233157  
   409   22.6  0.8  0.0  chr17             36259663 36259795 (17201305) C Kolobok-4_DR      DNA/Kolobok-T2       (1425)   5206    5073 1233158 *
   746    0.9  0.0  0.0  chr17             36259685 36259795 (17201305) + hAT-N131_DR       DNA/hAT-Ac              197    307  (1757) 1233159  
   277   20.0  1.8 17.6  chr17             36259686 36259715 (17201385) C Dada-U6_DR        DNA/Dada             (8081)    882     741 1233160 *
   300   25.0  6.0  1.4  chr17             36259716 36259793 (17201307) + DNA-N43_DR        DNA/TcMar-Fot1          530    613   (441) 1233161  
   665   10.3 12.1  0.0  chr17             36259794 36259909 (17201191) C Tc1-7_DR          DNA/TcMar-Tc1           (0)   1646    1517 1233162 *
   693   10.6  0.0  0.8  chr17             36259796 36259817 (17201283) + DNA8-25_DR        DNA                     643    774  (3193) 1233163  
   410   11.4 12.7  0.0  chr17             36259932 36260010 (17201090) + Tc1-7_DR          DNA/TcMar-Tc1          1558   1646     (0) 1233164  
   264   25.3  0.0  4.4  chr17             36260011 36260057 (17201043) + L1-48_DR          LINE/L1                5546   5588   (179) 1233165 *
   269   23.0  4.6  0.0  chr17             36259976 36260062 (17201038) + EnSpm-N48_DR      DNA/CMC-EnSpm          1722   1812  (1766) 1233166 *
   389   14.0  0.4  3.4  chr17             36259979 36259989 (17201111) + Zisupton-6_DR     DNA/Zisupton           8846   8907 (13209) 1233167  
   315   13.4  0.0  0.0  chr17             36259992 36260058 (17201042) C DNA8-25_DR        DNA                  (3211)    756     690 1233168  
   243   21.1  2.8  0.0  chr17             36260009 36260079 (17201021) + hAT-N48B_DR       DNA/hAT-Ac             1600   1672   (468) 1233169 *
  1368    8.8 17.7  0.0  chr17             36260056 36260281 (17200819) C TDR2              DNA/TcMar-Tc1         (463)    474     209 1233170  
   289   19.7  2.4  1.2  chr17             36260059 36260071 (17201029) C ENSPM-6_DR        DNA/CMC-EnSpm       (18591)  14023   13955 1233171 *
   311   11.5  0.0  1.9  chr17             36260296 36260348 (17200752) C DNA-N24_DR        DNA                   (718)    259     208 1233172  
  1517    9.6  0.5  0.0  chr17             36260470 36260678 (17200422) + DNA2-16_DR        DNA                   13833  14042  (4009) 1233173  
   219   22.6  6.1  5.0  chr17             36260660 36260757 (17200343) C Gypsy172-I_Dr     LTR/Gypsy            (1821)   2395    2297 1233174 *
  1467   11.8 17.7  0.3  chr17             36260671 36260919 (17200181) + DNA-X-2B_DR       DNA                       9    301   (138) 1233175  
  2260    9.4  1.5 21.5  chr17             36260920 36261464 (17199636) C HATN10_DR         DNA/hAT-Ac              (0)    455       1 1233176  
   406    2.1  0.0  0.0  chr17             36261465 36261505 (17199595) + DNA-X-2B_DR       DNA                     294    334   (105) 1233177  
  7488    6.8  6.6  0.5  chr17             36261506 36262561 (17198539) + TDR8C             DNA                       1   1121     (1) 1233178  
   693   13.2  0.0  0.0  chr17             36262565 36262670 (17198430) + DNA-X-2B_DR       DNA                     334    439     (0) 1233179  
  1189   21.2  5.4  4.2  chr17             36262684 36263032 (17198068) C TE-X-16_DR        DNA/Crypton-A           (0)    353       1 1233180  
  1593   14.7  6.5  2.7  chr17             36264431 36264796 (17196304) + HATN3B_DR         DNA/hAT-Tip100            1    406  (4074) 1233181  
  7374    4.8  0.3  1.2  chr17             36264842 36265782 (17195318) + DNA-8-1_DR        DNA/hAT-Ac               80   1012   (320) 1233182  
   587   17.5  3.3  0.0  chr17             36265678 36265779 (17195321) C EnSpm-N13_DR      DNA/CMC-EnSpm        (9082)  13067   12962 1233183 *
  1027    5.1  0.0 12.8  chr17             36265780 36265981 (17195119) + DNA-8-24_DR       DNA/hAT-Tip100            1    160  (1623) 1233184  
   333   17.2  0.6  0.6  chr17             36265841 36265998 (17195102) + EnSpm-N13_DR      DNA/CMC-EnSpm         17595  17752  (4397) 1233185 *
   367    9.0  0.0 11.1  chr17             36265860 36265880 (17195220) C Harbinger-N17_DR  DNA/PIF-Harbinger    (1234)    411     340 1233186  
   367    4.0  0.0 11.9  chr17             36265881 36265979 (17195121) + DNA6-6_DR         DNA                    7777   7863  (3418) 1233187  
  8567    6.3 10.0  3.3  chr17             36265980 36267325 (17193775) + hAT-N35_DR        DNA/hAT-Ac                1   1433     (0) 1233188  
   367    9.0  0.0 11.1  chr17             36265994 36266009 (17195091) C Harbinger-N17_DR  DNA/PIF-Harbinger    (1234)    339     277 1233186 *
  2741   10.5 27.6  2.5  chr17             36267326 36267988 (17193112) C DNA-X-4_DR        DNA                   (336)    909      85 1233189  
  1181   13.2  3.8 10.7  chr17             36267911 36267988 (17193112) C Merlin-1_DR       DNA/Merlin           (6052)   4475    4359 1233190 *
   888   15.5  5.7  0.5  chr17             36267989 36268163 (17192937) + Penelope-5_DR     LINE/Penelope          2207   2390   (486) 1233191 *
  1011   10.8 21.5  0.4  chr17             36268009 36268213 (17192887) C DNA9-3_DR         DNA/MULE-MuDR?       (9919)   1460    1213 1233192  
   400    3.9  1.0  1.9  chr17             36268121 36268224 (17192876) C Kolobok-1_DR      DNA/Kolobok-T2       (3362)   2941    2839 1233193 *
   581    9.1  0.0  1.1  chr17             36268135 36268223 (17192877) C Harbinger-2_DR    DNA/PIF-Harbinger    (1908)   2419    2332 1233194  
   393   15.8  0.8  2.6  chr17             36268141 36268257 (17192843) C CryptonV-3_DR     DNA/Crypton-V       (15192)   8261    8147 1233195 *
  1181   13.2  3.8 10.7  chr17             36268164 36268205 (17192895) C Merlin-1_DR       DNA/Merlin           (6052)   4358    4293 1233190  
   317   14.8  1.0 13.3  chr17             36268170 36268270 (17192830) C EnSpm-N31_DR      DNA/CMC-EnSpm?        (390)    699     610 1233196 *
  9010    9.0 21.0  1.9  chr17             36268213 36269952 (17191148) + hAT-N153_DR       DNA/hAT-Ac               14   2078     (0) 1233197  
   454   10.0  0.0  0.0  chr17             36268224 36268234 (17192866) + EnSpm-6N1_DR      DNA/CMC-EnSpm          1020   1119  (8117) 1233198 *
   303   19.3  4.4  2.2  chr17             36269905 36269994 (17191106) C CryptonV-1_DR     DNA/Crypton-V       (12268)   5605    5514 1233199  
   211   23.4  1.1  1.1  chr17             36269925 36270019 (17191081) + hAT-N21_DR        DNA/hAT-Charlie        1638   1732   (114) 1233200 *
   214   15.7  6.0  0.0  chr17             36269944 36269954 (17191146) C Merlin-2_DR       DNA/Merlin           (4300)   9621    9592 1233201  
   236    4.6  0.0  6.8  chr17             36269955 36270001 (17191099) C ENSPM-6_DR        DNA/CMC-EnSpm       (19259)  13357   13314 1233202  
   200   16.8  0.9  9.3  chr17             36269956 36270060 (17191040) + L1-56_DR          LINE/L1                4886   4982     (0) 1233203 *
   214   15.7  6.0  0.0  chr17             36270009 36270026 (17191074) C Merlin-2_DR       DNA/Merlin           (4300)   9591    9534 1233201  
   216   27.6  0.0  0.0  chr17             36270520 36270577 (17190523) + DNA-N22_DR        DNA                     692    749    (19) 1233204  
   498   18.2 11.2  1.4  chr17             36271322 36271455 (17189645) + DNA11TA1_DR       DNA/CMC-EnSpm            34    180    (23) 1233205  
   429    5.9  1.3  0.0  chr17             36271566 36271718 (17189382) + (TTTA)n           Simple_repeat             1    155     (0) 1233206  
  2977   16.2  6.6  1.1  chr17             36271886 36272473 (17188627) + LOOPERN3B_DR      DNA/Kolobok-T2           57    676   (373) 1233207  
  1077   28.0  6.0  1.4  chr17             36272440 36272855 (17188245) + Helitron-4_DR     RC/Helitron           29142  29576  (2292) 1233208 *
  9193    5.9  0.2  0.5  chr17             36272908 36274052 (17187048) C DNAX-10_DR        DNA                     (0)   1141       1 1233209  
   436   19.2  0.9 28.3  chr17             36274076 36274286 (17186814) + LOOPERN3B_DR      DNA/Kolobok-T2          776    941   (108) 1233210  
   725    7.1  0.0  0.0  chr17             36274612 36274695 (17186405) C DNA-5-1_DR        DNA                     (0)    739     656 1233211  
   700   10.5  1.0  1.0  chr17             36274696 36274707 (17186393) C DNA-5-1B_DR       DNA/hAT-Tip100          (0)    714     619 1233212  
  2041   17.2  1.8  8.8  chr17             36274726 36275236 (17185864) C DNA-5-1_DR        DNA                   (261)    478       1 1233211  
   470   23.4  8.7  3.1  chr17             36275304 36275488 (17185612) C TE-X-16_DR        DNA/Crypton-A           (2)    351     157 1233213  
   846   23.4 20.4  1.0  chr17             36276111 36276161 (17184939) C Merlin-1_DR       DNA/Merlin           (5773)   4754    4631 1233214  
  1473   15.8 17.9  0.0  chr17             36276162 36276458 (17184642) + SINE2-3B_DR       SINE/tRNA-V               1    350     (1) 1233215  
   357   16.3  0.0  1.2  chr17             36276451 36276537 (17184563) + hAT-25_DR         DNA/hAT-Charlie        2269   2354    (46) 1233216 *
   846   23.4 20.4  1.0  chr17             36276459 36276508 (17184592) C Merlin-1_DR       DNA/Merlin           (5773)   4630    4504 1233214  
   207   18.8  2.3  3.5  chr17             36276471 36276558 (17184542) + DNA6-10_DR        DNA                    3296   3382  (3324) 1233217 *
   550   20.9  1.1  7.3  chr17             36276625 36276799 (17184301) C ASAT_CY           Satellite              (57)    205      41 1233218  
   940   13.2  0.6  0.0  chr17             36277003 36277169 (17183931) C DNA-TA-4_DR       DNA/TcMar            (5078)   4717    4550 1233219  
   897   18.5  1.9  2.3  chr17             36277025 36277240 (17183860) + MuDR-2_DR         DNA/MULE-MuDR         18822  19036  (4897) 1233220 *
  2762   19.8  3.2  7.9  chr17             36277062 36277830 (17183270) C Merlin-1_DR       DNA/Merlin           (1482)   9045    8310 1233221  
   270    8.0 11.8  1.8  chr17             36277873 36277923 (17183177) + Mariner-10_DR     DNA/TcMar-Tc1             3     58  (1539) 1233222  
   321   11.8  0.0  0.0  chr17             36277979 36278029 (17183071) C Mariner-10_DR     DNA/TcMar-Tc1        (1448)    149      99 1233223  
   296   16.2  2.5 16.4  chr17             36278920 36279037 (17182063) C Dada-U1A_DR       DNA/Dada             (7282)   3697    3594 1233224 *
   533   14.4 15.5  1.2  chr17             36278950 36279097 (17182003) C TDR16             DNA                    (27)    286     118 1233225  
   232   18.2  6.0 10.7  chr17             36279063 36279179 (17181921) C hAT-28N1_DR       DNA/hAT-Charlie       (376)    936     825 1233226 *
  1681   11.1  4.3  0.3  chr17             36279083 36279341 (17181759) C DNA-TTAA-2_DR     DNA/PiggyBac?         (208)   1461     954 1233227  
  1906    6.7  0.0  6.3  chr17             36279342 36279612 (17181488) C HATN8_DR          DNA/Zisupton            (0)    255       1 1233228  
  1855   10.8 24.0  0.7  chr17             36279614 36279976 (17181124) + DNA-1-11_DR       DNA                     265    711    (13) 1233229  
  4135   10.4 12.6  1.6  chr17             36279977 36280938 (17180162) C hAT-N74_DR        DNA/hAT-Ac              (0)   1494       1 1233230  
   204   10.7  0.0  0.0  chr17             36280936 36280963 (17180137) + Kolobok-4N1_DR    DNA/Kolobok-T2         1439   1466   (203) 1233231 *
   279   20.7  0.0  0.0  chr17             36280961 36281018 (17180082) C TDR16             DNA                   (203)    110      53 1233225  
  1206   19.2  4.9  1.1  chr17             36281124 36281156 (17179944) + hAT-N168B_DR      DNA/hAT-Charlie         216    488   (167) 1233232  
  1558   10.0 10.4  0.0  chr17             36281157 36281386 (17179714) C HATN8_DR          DNA/Zisupton            (1)    254       1 1233233  
   648    9.2  2.3  0.0  chr17             36281573 36281659 (17179441) + TC1DR3            DNA/TcMar-Tc1           761    849   (376) 1233234  
   261   20.5  5.4  1.3  chr17             36281647 36281720 (17179380) + CryptonV-N5_DR    DNA/Crypton-V          3001   3077 (21460) 1233235 *
  1724    5.1  0.7  0.2  chr17             36281659 36281896 (17179204) C TDR3              DNA/hAT-Charlie         (4)    392       1 1233236  
  2370   10.7  3.2  1.0  chr17             36281897 36282228 (17178872) + TC1DR3            DNA/TcMar-Tc1           886   1225     (0) 1233237  
   267   17.6 14.7  0.0  chr17             36282171 36282238 (17178862) + Merlin-2_DR       DNA/Merlin             4838   4915  (9006) 1233238 *
  1379   13.7  2.5  5.2  chr17             36282229 36282506 (17178594) + piggyBac-N5B_DR   DNA/PiggyBac?           302    572  (1166) 1233239  
   502   17.9  5.1  7.6  chr17             36282598 36282772 (17178328) C ASAT_CY           Satellite              (56)    206      36 1233240  
 26964    0.3  0.0  0.0  chr17             36283077 36286183 (17174917) C Tx1-4_DR          LINE/L1-Tx1             (0)   5535    2428 1233241  
   458   14.7  3.7  4.7  chr17             36286195 36286298 (17174802) + hAT-N127_DR       DNA/hAT-Charlie        9469   9571   (745) 1233242  
  2205    6.3  9.0  3.0  chr17             36286299 36286642 (17174458) + SINE2-3_DR        SINE/tRNA-V-RTE           1    364     (4) 1233243  
   246   24.4  8.8  3.5  chr17             36286618 36286638 (17174462) C CryptonV-N5_DR    DNA/Crypton-V       (16827)   7710    7568 1233244 *
   723    6.2  2.6  2.6  chr17             36286639 36286753 (17174347) + L2-5_DRe          LINE/L2                2052   2166    (61) 1233245  
  1983   13.2  8.3  7.2  chr17             36286757 36287263 (17173837) + hAT-N169_DR       DNA/hAT-Ac                1    512   (931) 1233246  
  1206   15.1  4.4  0.8  chr17             36287261 36287487 (17173613) + hAT-N169_DR       DNA/hAT-Ac             1208   1442     (1) 1233247 *
   343   11.9  6.7 11.0  chr17             36287466 36287483 (17173617) + EnSpm-N3B_DR      DNA/CMC-EnSpm          2871   2927   (807) 1233248 *
   463    8.5  0.0  5.6  chr17             36287484 36287558 (17173542) + L2-5_DRe          LINE/L2                2157   2227     (0) 1233245  
   343   11.9  6.7 11.0  chr17             36287559 36287569 (17173531) + EnSpm-N3B_DR      DNA/CMC-EnSpm          2928   2970   (764) 1233248  
   606   17.4  1.3  8.5  chr17             36288465 36288615 (17172485) C CR1-37_DR         LINE/L2                (24)   2693    2553 1233249  
   223   23.0  2.7  0.0  chr17             36288572 36288591 (17172509) C DNA6-6_DR         DNA                  (3979)   7302    7281 1233250 *
   688   18.9  3.2  8.5  chr17             36288592 36288776 (17172324) C DNA-8-12_DR       DNA/hAT?                (1)    730     555 1233251  
  3218    3.9  0.5  0.0  chr17             36288780 36289168 (17171932) C DNA-AT-1_DR       DNA                     (0)    392       2 1233252  
  1010   16.2 10.1 10.1  chr17             36289173 36289477 (17171623) C DNA-8-12_DR       DNA/hAT?              (174)    557     253 1233251  
   552    6.4  0.0  3.9  chr17             36289478 36289558 (17171542) C Harbinger-N31_DR  DNA/PIF-Harbinger       (0)    685     608 1233253  
   529   14.4  0.0  2.1  chr17             36289570 36289668 (17171432) C Harbinger-N31_DR  DNA/PIF-Harbinger     (515)    170      74 1233253  
   268   30.6  1.7  2.3  chr17             36289760 36289933 (17171167) C CR1-37_DR         LINE/L2               (470)   2247    2075 1233254  
   238   16.9 11.9  0.0  chr17             36289947 36290005 (17171095) C CR1-37_DR         LINE/L2               (707)   2010    1945 1233254  
   212    8.8  0.0  0.0  chr17             36290648 36290681 (17170419) + DNA-N37_DR        DNA                       3     36   (631) 1233255  
  7905    7.2  6.2  1.1  chr17             36291146 36292321 (17168779) C TDR1              DNA/TcMar-Tc1           (0)   1236       2 1233256  
   298   20.2 19.1  0.8  chr17             36292456 36292565 (17168535) C HarbingerN8_DR    DNA/PIF-Harbinger      (15)    226      97 1233257  
   674   19.4 41.2  1.8  chr17             36292590 36292919 (17168181) + TDR13D            DNA                       1    458   (304) 1233258  
   358   22.7  9.5 11.4  chr17             36292925 36293093 (17168007) C hAT-N88_DR        DNA/hAT-Ac              (0)    582     417 1233259  
   677   12.5 29.2  0.0  chr17             36293103 36293246 (17167854) C DNA-AT-1_DR       DNA                     (4)    388     203 1233260  
   519   16.9 12.7  6.0  chr17             36293253 36293409 (17167691) C Kolobok-4N1_DR    DNA/Kolobok-T2          (0)   1669    1503 1233261 *
  1307   18.7  0.8  0.0  chr17             36293408 36293653 (17167447) + DNA-AT-1_DR       DNA                     145    392     (0) 1233262  
   222   29.7  2.7  0.0  chr17             36293654 36293719 (17167381) + Helitron-2_DR     RC/Helitron           23574  23641  (3771) 1233263 *
  1054   15.1  6.0  0.5  chr17             36293654 36293853 (17167247) + HE1_DR1           SINE/tRNA-V-RTE         174    384    (18) 1233264  
   568   23.3  4.5  3.2  chr17             36293718 36293872 (17167228) + TE-X-7_DR         LINE?/Penelope?         141    297   (542) 1233265 *
  1118   13.7  1.8 11.7  chr17             36295039 36295098 (17166002) + DNA-6-N7_DR       DNA/TcMar              1764   2019  (2225) 1233266  
  1373   10.9  0.9  0.0  chr17             36295099 36295319 (17165781) + Mariner-N33_DR    DNA/TcMar-ISRm11        597    819   (337) 1233267 *
  5196    9.9  3.2  1.4  chr17             36295314 36296098 (17165002) C HarbingerN5_DR    DNA/PIF-Harbinger      (62)    799       1 1233268  
   456   12.2 12.3 13.8  chr17             36296109 36296270 (17164830) + EnSpm-N4B_DR      DNA/CMC-EnSpm?           18    177    (43) 1233269  
   271   18.5  4.8  3.5  chr17             36296793 36296876 (17164224) C hAT-N131_DR       DNA/hAT-Ac           (1716)    348     264 1233270  
   237   19.1  0.0  1.6  chr17             36296822 36296885 (17164215) C Rex1-31_DRe       LINE/Rex-Babar        (416)   3117    3055 1233271 *
   217   18.9  0.0  2.9  chr17             36296823 36296893 (17164207) C EnSpm-21_DR       DNA/CMC-EnSpm        (2176)   6974    6906 1233272 *
  1150   17.4  3.9  5.6  chr17             36297289 36297598 (17163502) + hAT-N126B_DR      DNA/hAT-Ac                1    305   (295) 1233273  
   350   16.2  4.1  3.5  chr17             36297584 36297650 (17163450) + DNA-1-7_DR        DNA/PIF-Harbinger       621    838   (600) 1233274 *
   275   18.3  0.0  5.8  chr17             36297651 36297760 (17163340) C DNA-6-N2_DR       DNA                   (750)   4306    4203 1233275  
   350   16.2  4.1  3.5  chr17             36297761 36297786 (17163314) + DNA-1-7_DR        DNA/PIF-Harbinger       839    930   (508) 1233274  
   499   13.6  1.0  5.2  chr17             36297789 36297889 (17163211) + hAT-N130_DR       DNA/hAT-Ac              325    421     (0) 1233276  
  1333   12.2  3.7  0.7  chr17             36298145 36298416 (17162684) + TDR7              DNA                       2    281   (260) 1233277  
   230   17.4  0.0  2.2  chr17             36298410 36298456 (17162644) + CryptonV-N4_DR    DNA/Crypton-V          4611   4656  (8837) 1233278 *
  3625    7.2  9.0  1.6  chr17             36298462 36298997 (17162103) C Harbinger-N9_DR   DNA/PIF-Harbinger       (0)    643      69 1233279  
  1933    3.4  0.0  0.4  chr17             36298998 36299231 (17161869) C P-1N2_DR          DNA/P                   (0)   2146    1914 1233280 *
  6234    4.7  1.9  2.4  chr17             36299231 36300037 (17161063) C P-1N2_DR          DNA/P                (1343)    803       1 1233281  
   635    7.3  1.2  0.0  chr17             36300038 36300113 (17160987) C Harbinger-N9_DR   DNA/PIF-Harbinger     (566)     77       1 1233282  
   318    9.4  1.3  3.5  chr17             36301204 36301270 (17159830) C DNA2-16_DR        DNA                  (9800)   8251    8204 1233283 *
  2187    7.3 12.1  1.1  chr17             36301230 36301559 (17159541) C SINE2-3_DR        SINE/tRNA-V-RTE         (2)    366       1 1233284  
   406   20.2  2.8 14.3  chr17             36301560 36301585 (17159515) C DNAX-23_DR        DNA                  (2533)   9268    9261 1233285  
   641   18.0  8.6  0.0  chr17             36301590 36301726 (17159374) + MuDR-N2_DR        DNA/MULE-MuDR             1    149   (174) 1233286  
   637    7.6  0.0  0.0  chr17             36301727 36301818 (17159282) + DNA15TA1_DR       DNA/CMC-EnSpm             1     92   (350) 1233287  
  4844    3.3  0.0  0.0  chr17             36301819 36302389 (17158711) + TDR17B            DNA/Sola-1                2    572   (974) 1233288 *
 10790    1.4  0.9  0.0  chr17             36302388 36303611 (17157489) + L2-2_DRe          LINE/L2                3001   4235     (3) 1233289  
  7258    4.8  2.1  0.9  chr17             36303622 36304591 (17156509) + TDR17B            DNA/Sola-1              566   1546     (0) 1233290  
   205   26.0  6.5  0.0  chr17             36304535 36304611 (17156489) + CryptonV-2_DR     DNA/Crypton-V         18046  18127  (3684) 1233291 *
  1214   11.2 27.3  0.0  chr17             36304575 36304852 (17156248) + DNA15TA1_DR       DNA/CMC-EnSpm            70    423    (19) 1233292  
  1749   10.0  0.0  0.0  chr17             36304853 36305102 (17155998) + KolobokN78B_DR    DNA/Kolobok-T2            1    250   (767) 1233293  
   212   20.9  3.5  9.1  chr17             36305089 36305146 (17155954) C Kolobok-N4_DR     DNA/Kolobok-T2        (853)   2149    2095 1233294 *
  1123    9.5 24.2  6.6  chr17             36305104 36305351 (17155749) + KolobokN78B_DR    DNA/Kolobok-T2          729   1017     (0) 1233295  
   880   10.9  0.7  0.7  chr17             36305393 36305530 (17155570) + MuDR-N2_DR        DNA/MULE-MuDR           180    317     (6) 1233296  
   395   19.6 14.1  5.0  chr17             36305737 36305977 (17155123) + DNA-X-15_DR       DNA                     634    895   (732) 1233297  
   529   16.9  0.0  5.6  chr17             36306001 36306113 (17154987) C Copia-11B_DR-LTR  LTR/Gypsy?             (25)    443     337 1233298  
   264   21.1  5.3  0.0  chr17             36306110 36306166 (17154934) C Copia-8-I_DR      LTR/Gypsy?           (1560)     60       1 1233299 *
  1752   18.9  9.0  3.9  chr17             36306167 36306612 (17154488) + Copia-11B_DR-LTR  LTR/Gypsy?                1    468     (0) 1233300  
   239   13.4  1.5  8.2  chr17             36306664 36306728 (17154372) C L1-64_DR          LINE/L1               (334)   3456    3396 1233301  
   234   18.1  8.5  0.0  chr17             36306668 36306686 (17154414) C CryptonV-1_DR     DNA/Crypton-V       (10960)   6913    6852 1233302 *
   251    6.1  0.0  2.0  chr17             36306689 36306738 (17154362) + Mariner-N5C_DR    DNA/TcMar              2210   2258  (5663) 1233303 *
   279   15.1  0.0  8.8  chr17             36306695 36306781 (17154319) + Mariner-N29_DR    DNA/TcMar-ISRm11        623    702  (1063) 1233304  
   209   24.2  0.0  1.5  chr17             36306737 36306803 (17154297) + hAT-N54B_DR       DNA/hAT-Ac              102    167   (327) 1233305 *
   234   16.9  4.6  0.0  chr17             36306739 36306751 (17154349) C DNA-X-17_DR       DNA                   (599)   1773    1708 1233306  
   429   20.9 18.3  0.0  chr17             36307152 36307266 (17153834) + Crypton-N1_DR     DNA/Crypton-A             1    136   (348) 1233307  
   313   14.9 23.9  0.0  chr17             36307263 36307329 (17153771) + TDR19             DNA/hAT-Charlie           6     88   (317) 1233308 *
  2319   18.9 10.6  0.5  chr17             36307334 36307870 (17153230) + TDR8D             DNA                       1    591    (88) 1233309  
   468   21.6  3.8  4.6  chr17             36307822 36307952 (17153148) C hAT-N4C_DR        DNA/hAT-Charlie        (65)    130       1 1233310 *
   597   14.9  0.0  0.0  chr17             36307863 36307956 (17153144) + TDR19             DNA/hAT-Charlie         105    198   (207) 1233311  
   294   25.4  0.9  8.7  chr17             36307953 36308064 (17153036) + Crypton-N1_DR     DNA/Crypton-A           120    223   (261) 1233312 *
   285   27.2  0.9  7.4  chr17             36307957 36307974 (17153126) C DNA-6-N5B_DR      DNA                  (1692)   1828    1724 1233313 *
  1663    4.1  0.0  0.0  chr17             36308073 36308267 (17152833) C hAT-N4C_DR        DNA/hAT-Charlie         (0)    195       1 1233314  
   516   30.1  0.9  2.3  chr17             36308268 36308284 (17152816) + EnSpm-N36_DR      DNA/CMC-EnSpm          1050   1202  (2023) 1233315  
   210   12.4 21.2 10.1  chr17             36308279 36308377 (17152723) + Crypton-N1_DR     DNA/Crypton-A           246    354   (130) 1233316 *
   220   13.5  0.0 11.1  chr17             36310048 36310097 (17151003) + hAT-24N1_DR       DNA/hAT-Ac                1     45  (1482) 1233317  
  1731   12.1 11.7  0.5  chr17             36310113 36310445 (17150655) + HATN10_DR         DNA/hAT-Ac                1    370    (85) 1233318  
   436   14.4 15.5  1.0  chr17             36310442 36310524 (17150576) C hAT-N177C_DR      DNA/hAT-Tip100        (912)    820     726 1233319 *
  2641   13.3 24.0  3.8  chr17             36310525 36311194 (17149906) + hAT-N34_DR        DNA/hAT-Ac                1    801   (148) 1233320  
   274   20.7  0.0 14.9  chr17             36311164 36311192 (17149908) C CryptonV-N5_DR    DNA/Crypton-V       (11685)  12852   12838 1233321 *
  1321    7.7  6.1  2.7  chr17             36311193 36311405 (17149695) C hAT-N173_DR       DNA/hAT-Ac              (0)   1742    1523 1233322  
  2307   11.1  3.7  4.0  chr17             36311434 36311949 (17149151) C hAT-N177B_DR      DNA/hAT-Tip100       (1202)    530       2 1233319  
   591   13.4  0.0  1.0  chr17             36311951 36312048 (17149052) + HATN10B_DR        DNA/hAT-Ac              512    608     (0) 1233323  
  3651   12.3  0.2 17.8  chr17             36312058 36312988 (17148112) + hAT-24N1_DR       DNA/hAT-Ac               59    850   (677) 1233324  
   412    4.1  0.0  0.0  chr17             36312998 36313046 (17148054) + hAT-24N1_DR       DNA/hAT-Ac              934    982   (545) 1233325  
   996   16.0  1.2  0.0  chr17             36313060 36313228 (17147872) + TE-X-11_DR        Unknown                   5    175  (2031) 1233326  
   702   18.6  0.0  3.1  chr17             36313234 36313399 (17147701) + Harbinger-N31B_DR DNA/PIF-Harbinger       521    681     (0) 1233327  
  4320   11.5 19.5  2.0  chr17             36315140 36315961 (17145139) + TDR8B             DNA/hAT-Ac                1    963     (0) 1233328  
   490    9.3  7.8  4.3  chr17             36315976 36316065 (17145035) + hAT-N167B_DR      DNA/hAT-Charlie         160    252  (1321) 1233329 *
   965    8.2  1.3  4.7  chr17             36316043 36316196 (17144904) C Merlin-1_DR       DNA/Merlin           (6038)   4489    4341 1233330 *
  1166    3.0  0.0  0.0  chr17             36316061 36316195 (17144905) + HE2_DR            SINE/tRNA-V-RTE         229    363     (0) 1233331  
   596    7.9  2.9  1.9  chr17             36316128 36316230 (17144870) + TDR9              DNA                       1    104   (104) 1233332 *
  1028   11.0  0.7  0.0  chr17             36316196 36316214 (17144886) + EnSpm-6N1_DR      DNA/CMC-EnSpm          6274   6428  (2808) 1233333  
  1993   15.2  3.2  0.8  chr17             36316216 36316558 (17144542) + hAT-N167B_DR      DNA/hAT-Charlie         261    611   (962) 1233334  
   434   11.7  0.0  0.0  chr17             36316559 36316618 (17144482) C P-1N3_DR          DNA/P                   (0)   1687    1628 1233335  
   300   18.8 14.6  1.7  chr17             36316602 36316704 (17144396) + hAT-N61_DR        DNA/hAT-Tip100          159    274   (251) 1233336 *
  6578    8.6  8.2  2.6  chr17             36316619 36317757 (17143343) + hAT-N21_DR        DNA/hAT-Charlie         120   1321   (525) 1233337  
   444   12.1  0.0  0.0  chr17             36319281 36319346 (17141754) C CR1-24_DR         LINE/L2                 (2)   2245    2180 1233338  
   229   12.6  0.0  8.3  chr17             36319777 36319828 (17141272) C IS3EU-4_DR        DNA/IS3EU            (5346)   9683    9636 1233339 *
  3851    6.7  1.7  2.5  chr17             36319784 36320382 (17140718) C hAT-N21_DR        DNA/hAT-Charlie       (527)   1319     726 1233340  
  1561    7.1 30.6  0.5  chr17             36320368 36320664 (17140436) C hAT-N21_DR        DNA/hAT-Charlie      (1341)    505     120 1233340 *
   558   10.8  1.2  0.0  chr17             36321222 36321304 (17139796) C hAT-N23_DR        DNA/hAT-Ac              (5)   1733    1650 1233341  
  3919   11.5  3.2  0.0  chr17             36321312 36321895 (17139205) + hAT-N74_DR        DNA/hAT-Ac               27    629   (865) 1233342  
   824    6.0  0.8  0.8  chr17             36322209 36322325 (17138775) + hAT-N74_DR        DNA/hAT-Ac             1313   1429    (65) 1233343 *
  3229    9.2  3.2  1.5  chr17             36322324 36322861 (17138239) + Mariner-N38_DR    DNA/TcMar-Tc1             1    547     (0) 1233344  
   227   10.9  8.7  0.0  chr17             36322828 36322873 (17138227) + ENSPM-6_DR        DNA/CMC-EnSpm          2699   2748 (29868) 1233345 *
   228    5.0  9.8  2.3  chr17             36322832 36322872 (17138228) + Merlin-1_DR       DNA/Merlin             2141   2184  (8343) 1233346 *
   379   10.9  7.8  0.0  chr17             36322862 36322925 (17138175) + hAT-N74_DR        DNA/hAT-Ac             1426   1494     (0) 1233347  
   945   14.7  3.1  1.2  chr17             36323094 36323252 (17137848) C DIRS-1E-LTR_DR    LTR/Ngaro             (321)    369     208 1233348  
   780   21.1  2.6  5.4  chr17             36323253 36323283 (17137817) + EnSpm-15_DR       DNA/CMC-EnSpm          1126   1310 (10144) 1233349  
   212   12.5  0.0  0.0  chr17             36323456 36323495 (17137605) + EnSpm-N37_DR      DNA/CMC-EnSpm           263    302  (6345) 1233350  
   236   27.8  4.6  0.0  chr17             36323843 36323854 (17137246) + Helitron-1_DR     RC/Helitron           10693  10805 (15495) 1233351  
   443   14.6 10.4  0.0  chr17             36323855 36323948 (17137152) + DNA4-1B_DR        DNA/Sola-2                1    104   (510) 1233352  
  6991    3.2  7.4  0.7  chr17             36323949 36324838 (17136262) C hAT-N34_DR        DNA/hAT-Ac              (0)    949       1 1233353  
   341    8.6  2.6  8.3  chr17             36324839 36324912 (17136188) + DNA4-1B_DR        DNA/Sola-2               97    166   (448) 1233354 *
  1212    3.9  0.0  0.0  chr17             36324872 36325098 (17136002) + (TCTA)n           Simple_repeat             1    227     (0) 1233355  
   358   24.1  3.9  0.0  chr17             36324911 36325117 (17135983) C HAT1_DR           DNA/hAT-Ac           (2645)    647     433 1233356 *
   628    8.6  4.6  2.2  chr17             36325010 36325140 (17135960) + MOSAT_DR          Satellite              1107   1240   (847) 1233357  
  2763   12.1  7.6  0.0  chr17             36325209 36325653 (17135447) + TDR22             DNA                       1    479   (776) 1233358  
 14290    2.0  2.5  1.6  chr17             36325655 36327411 (17133689) + hAT-N20_DR        DNA/hAT-Ac                1   1773     (0) 1233359  
  2044   12.4 33.5  2.6  chr17             36327417 36328004 (17133096) + TDR22             DNA                     482   1246     (9) 1233360  
   700   19.8  0.0  6.2  chr17             36328784 36328955 (17132145) + Helitron-4_DR     RC/Helitron           16297  16458 (15410) 1233361 *
  2467   11.0  0.8  1.1  chr17             36328816 36329182 (17131918) C SINE2-4_DR        SINE/tRNA-V-RTE         (0)    371       6 1233362  
  1786   17.1  1.2 11.9  chr17             36329183 36329241 (17131859) + EnSpm-15_DR       DNA/CMC-EnSpm           948   1332 (10122) 1233363  
  5890    9.5 11.3  1.0  chr17             36329606 36330636 (17130464) C TDR23             DNA                    (10)   1137       1 1233364  
  9875    3.0  2.6  1.0  chr17             36330648 36331838 (17129262) C hAT-2n1_DR        DNA/hAT-Charlie         (0)   1210       1 1233365  
   432   14.2  0.0  1.8  chr17             36331852 36331966 (17129134) C hAT-13_DR         DNA/hAT-Tip100        (261)   2541    2429 1233366 *
   975    7.5  1.9  0.0  chr17             36331865 36332030 (17129070) + Ginger1-N1_DR     DNA/Ginger-1            276    433  (2225) 1233367  
   549   17.2  7.0  2.2  chr17             36331873 36332044 (17129056) C HAT1_DR           DNA/hAT-Ac           (2644)    648     469 1233368 *
  1291   11.1  7.3  0.9  chr17             36333264 36333481 (17127619) + DNA-X-4_DR        DNA                       1    232  (1013) 1233369 *
  3407    2.5  0.0  0.5  chr17             36333476 36333874 (17127226) C hAT-N41_DR        DNA/hAT-Ac            (146)   1114     718 1233370  
  2245   12.6  4.6  3.1  chr17             36333664 36334080 (17127020) + HATN13B_DR        DNA/hAT-Ac              131    553   (352) 1233371 *
  5208    4.8  9.2  5.7  chr17             36333869 36334686 (17126414) C hAT-N41B_DR       DNA/hAT-Ac            (744)    848       4 1233372  
  2740   11.9  8.3  3.6  chr17             36334854 36335417 (17125683) C hAT-N126B_DR      DNA/hAT-Ac             (10)    590       1 1233373  
   231   18.6  0.0  0.0  chr17             36335439 36335481 (17125619) + DNA6-10_DR        DNA                    1855   1897  (4809) 1233374 *
  1578   15.2  0.0  0.3  chr17             36335447 36335729 (17125371) + EnSpm-N3B_DR      DNA/CMC-EnSpm          1034   1315  (2419) 1233375  
  1245   19.0  0.9  0.0  chr17             36335731 36335962 (17125138) + hAT-N39_DR        DNA/hAT-Tip100            1    234  (1360) 1233376  
 31767    1.7  0.8  0.1  chr17             36335975 36339664 (17121436) + DNA-8-9_DR        DNA/hAT-Ac                1   3719     (0) 1233377  
   301    5.1  0.0  3.5  chr17             36339668 36339727 (17121373) + hAT-N46_DR        DNA/hAT-Tip100          460    500   (304) 1233378  
   268    5.6  2.8  0.0  chr17             36339731 36339766 (17121334) + hAT-N39_DR        DNA/hAT-Tip100         1549   1585     (9) 1233379  
   275   19.7  5.3  5.3  chr17             36340749 36340823 (17120277) + DNA-2-2_DR        DNA                     274    348    (59) 1233380  
   201   15.2 20.0  7.4  chr17             36340750 36340834 (17120266) C DNA-2-2_DR        DNA                   (104)    303     209 1233381 *
   343    7.7 19.7  1.3  chr17             36340782 36340847 (17120253) C hAT-N53B_DR       DNA/hAT-Ac           (2031)   2146    2069 1233382 *
  1578    9.4 19.4  0.3  chr17             36340847 36341114 (17119986) C DNA8-17_DR        DNA/hAT-Tip100        (186)   1627    1309 1233383  
  1178   20.2 15.2  1.6  chr17             36340880 36341267 (17119833) C DNA9-3_DR         DNA/MULE-MuDR?       (1470)   9909    9470 1233384 *
   351   20.4  1.5 10.3  chr17             36341157 36341293 (17119807) + DNA8-26_DR        DNA                    1408   1533  (2997) 1233385 *
   352   13.2  6.0  0.0  chr17             36341213 36341295 (17119805) + Rex1-31_DRe       LINE/Rex-Babar         3063   3150   (383) 1233386  
   306   18.1  5.5  4.5  chr17             36341216 36341265 (17119835) + IS3EU-1_DR        DNA/IS3EU              1922   1972  (6732) 1233387 *
  8344    8.3  5.0  0.2  chr17             36341266 36342433 (17118667) + TC1DR3            DNA/TcMar-Tc1             1   1225     (0) 1233388  
   505   14.7  9.0  1.7  chr17             36342434 36342470 (17118630) + Merlin-2_DR       DNA/Merlin             4902   4946  (8975) 1233389  
   651   16.3  0.6 18.3  chr17             36343610 36343867 (17117233) C hAT-N59B_DR       DNA/hAT-Tip100        (425)    425     213 1233390  
   387   19.5  5.9  0.4  chr17             36344368 36344387 (17116713) + DNA8-10_DR        DNA/hAT-Ac             2121   2166  (1852) 1233391  
   450   13.4  0.0  0.0  chr17             36344388 36344454 (17116646) + DNA8-17_DR        DNA/hAT-Tip100         1597   1663   (150) 1233392  
   387   19.5  5.9  0.4  chr17             36344455 36344470 (17116630) + DNA8-10_DR        DNA/hAT-Ac             2167   2208  (1810) 1233391  
   727   18.8  0.0  0.0  chr17             36344896 36345028 (17116072) + Gypsy91-LTR_DR    LTR/Gypsy                 1    133   (161) 1233393  
   869   14.7  0.0  0.0  chr17             36345029 36345157 (17115943) C DNA2-2B_DR        DNA                   (169)    760     632 1233394 *
  2814   11.4  5.6  2.6  chr17             36345155 36345603 (17115497) C Harbinger-4N1C_DR DNA/PIF-Harbinger     (742)    464       3 1233395  
  1118   11.3  0.6  0.0  chr17             36345606 36345764 (17115336) + HE1_DR1           SINE/tRNA-V-RTE         215    374    (28) 1233396  
   742   20.1  1.3  0.6  chr17             36345631 36345785 (17115315) + hAT-N127_DR       DNA/hAT-Charlie        6996   7151  (3165) 1233397 *
   208   18.4  0.0  0.0  chr17             36345794 36345831 (17115269) + Gypsy128-I_DR     LTR/Gypsy              1257   1294  (2744) 1233398  
   243   17.0  0.6  0.6  chr17             36346519 36346613 (17114487) C Polinton-4_DR     DNA/Maverick         (7926)  12361   12319 1233399 *
  1008    7.2  0.0  0.6  chr17             36346535 36346715 (17114385) + (TCTA)n           Simple_repeat             1    180     (0) 1233400  
   413   12.0  0.0  1.3  chr17             36346651 36346726 (17114374) C Polinton-4_DR     DNA/Maverick         (7595)  12692   12618 1233399 *
   279   12.1  0.0  1.0  chr17             36346892 36346991 (17114109) + (TTTA)n           Simple_repeat             2    100     (0) 1233401  
   217   13.0  1.1  8.1  chr17             36346917 36347008 (17114092) C ENSPM-6_DR        DNA/CMC-EnSpm        (4252)  28364   28279 1233402 *
   482    9.9  0.0  0.0  chr17             36346993 36347063 (17114037) + Rex1-59_DR        LINE/Rex-Babar          207    277   (537) 1233403  
  2367    5.7  4.8  0.3  chr17             36347065 36347396 (17113704) C Mariner-N23_DRe   DNA/TcMar-ISRm11        (0)   1031     685 1233404  
  4365    4.0  5.2  2.6  chr17             36347397 36348005 (17113095) + Mariner-N5B_DR    DNA/TcMar                 1    625  (8819) 1233405  
  3947    8.0 11.2  0.3  chr17             36348006 36348622 (17112478) C Mariner-N23_DRe   DNA/TcMar-ISRm11      (347)    684       1 1233404  
  2943   10.1  6.7  2.8  chr17             36348627 36349135 (17111965) + Rex1-59_DR        LINE/Rex-Babar          282    809     (5) 1233403  
  2511   12.1  3.5  0.3  chr17             36349155 36349527 (17111573) C SINE3-1a          SINE/5S-Deu-L2        (185)    385       1 1233406  
  6693    0.8  0.8  0.0  chr17             36349550 36350317 (17110783) C DNA8-9_DR         DNA/hAT                 (0)   1451     678 1233407  
  1693    4.0  9.3  0.0  chr17             36350323 36350548 (17110552) C DNA8-9_DR         DNA/hAT              (1204)    247       1 1233407  
   638   13.6 46.7  0.0  chr17             36351103 36351316 (17109784) + HE1_DR1           SINE/tRNA-V-RTE          75    388    (14) 1233408  
   309   20.8  7.3  0.0  chr17             36351240 36351335 (17109765) C hAT-N167B_DR      DNA/hAT-Charlie       (255)   1318    1216 1233409 *
  1387    5.5  0.5  5.2  chr17             36352141 36352360 (17108740) C hAT-N64_DR        DNA/hAT-Ac              (0)   1589    1387 1233410  
  2400   14.4  2.0  3.1  chr17             36352361 36352848 (17108252) + Copia-8-LTR_DR    LTR/Gypsy?                1    483     (1) 1233411  
  1569    8.6 13.8  1.7  chr17             36352849 36353136 (17107964) C hAT-N64_DR        DNA/hAT-Ac            (200)   1389    1067 1233410  
  3077    9.4 21.9  0.1  chr17             36353140 36353701 (17107399) + LOOPERN7_DR       DNA/Kolobok-T2          195    878   (412) 1233412  
   513    7.1  0.0  0.0  chr17             36353705 36353774 (17107326) C Kolobok-N8_DRe    DNA/Kolobok-T2        (825)     70       1 1233413  
   456    8.1  0.0  0.0  chr17             36353775 36353832 (17107268) C hAT-N64_DR        DNA/hAT-Ac           (1170)    419     362 1233414 *
  1450    8.9  0.0  0.5  chr17             36353814 36354017 (17107083) C hAT-N64B_DR       DNA/hAT-Ac            (768)   3031    2829 1233415  
  2225    7.0  6.2  3.6  chr17             36354181 36354533 (17106567) C hAT-N64_DR        DNA/hAT-Ac           (1227)    362       1 1233414  
  6713    7.8 16.7  0.3  chr17             36354555 36355622 (17105478) + hAT-N159B_DR      DNA/hAT-Ac                1   1242     (1) 1233416  
   543   13.4  0.0  0.0  chr17             36355623 36355704 (17105396) C Mariner-N1_DR     DNA/TcMar              (16)    254     173 1233417  
  1349   13.5  9.0  2.2  chr17             36355705 36355877 (17105223) + hAT-N66_DR        DNA/hAT-Charlie           1    203   (193) 1233418  
  1760    1.0  0.0  0.0  chr17             36355878 36356070 (17105030) C TDR3              DNA/hAT-Charlie         (0)    193       1 1233419  
   434   19.3  1.8  4.7  chr17             36356071 36356105 (17104995) + CryptonV-N5_DR    DNA/Crypton-V          3381   3412 (21125) 1233420  
   315   12.0  0.0  0.0  chr17             36356100 36356147 (17104953) C Mariner-N1_DR     DNA/TcMar              (90)    180     133 1233417 *
 11022    2.8  3.0  1.0  chr17             36356148 36357495 (17103605) C LOOPERN2_DR       DNA/Kolobok-T2          (0)   1375       1 1233421  
   586   11.5 19.8  2.1  chr17             36357496 36357606 (17103494) C Mariner-N1_DR     DNA/TcMar              (94)    135       1 1233422  
   236   13.2  0.0  0.0  chr17             36357573 36357610 (17103490) + ENSPM-6_DR        DNA/CMC-EnSpm         17884  17921 (14695) 1233423 *
  2171    8.2  3.3  3.7  chr17             36357729 36358057 (17103043) + SINE2-4_DR        SINE/tRNA-V-RTE          42    369     (2) 1233424  
   879   15.7  4.7  2.3  chr17             36357920 36358089 (17103011) + Penelope-5_DR     LINE/Penelope          2233   2406   (470) 1233425 *
   652   13.0  9.4  9.4  chr17             36358279 36358448 (17102652) C DNA11TA1B_DR      DNA/CMC-EnSpm           (0)    203      34 1233426  
   248   23.8  6.0  0.5  chr17             36358904 36358914 (17102186) C EnSpm-17_DR       DNA/CMC-EnSpm        (5947)   3329    3290 1233427  
   275   20.0  1.3  5.3  chr17             36358915 36358993 (17102107) C hAT-N127_DR       DNA/hAT-Charlie       (215)  10101   10026 1233428 *
   348   22.6  5.1  1.6  chr17             36358927 36359043 (17102057) C ANGEL             DNA/Kolobok           (188)    121       1 1233429  
   300   19.8 11.6  4.8  chr17             36359044 36359070 (17102030) C hAT-N134_DR       DNA/hAT?              (319)    746     711 1233430 *
  2445   10.9  0.6  0.0  chr17             36359054 36359393 (17101707) C SINE2-4_DR        SINE/tRNA-V-RTE         (3)    368      27 1233431  
  2093   20.0  0.7 19.8  chr17             36359057 36359735 (17101365) + DNA8-23_DR        DNA                    1706   2276  (4463) 1233432 *
  1600   19.6  2.9  5.0  chr17             36359406 36359791 (17101309) C CryptonV-2_DR     DNA/Crypton-V         (670)  21141   20764 1233433 *
  1282   17.3  7.6  0.4  chr17             36360072 36360320 (17100780) + DNA-1-7_DR        DNA/PIF-Harbinger         1    267  (1171) 1233434  
  1138    9.7  1.7  1.7  chr17             36360390 36360568 (17100532) C hAT-N35C_DR       DNA/hAT-Ac            (279)   1312    1134 1233435  
  1843   11.9  1.7  1.4  chr17             36360624 36360912 (17100188) + DNA-8-29_DR       DNA/hAT-Tip100           49    338   (682) 1233436  
   638    4.8  2.4  0.0  chr17             36360913 36360996 (17100104) + DNA-8-29_DR       DNA/hAT-Tip100          551    636   (384) 1233437  
  4692    5.7  3.4  2.5  chr17             36361034 36361714 (17099386) + piggyBac-N5_DR    DNA/PiggyBac?          1450   2136     (0) 1233438  
  1715   13.9 39.1  1.3  chr17             36361715 36362394 (17098706) + DNA-1-7_DR        DNA/PIF-Harbinger       505   1438     (0) 1233439  
  1359   12.7  3.6  1.2  chr17             36362418 36362664 (17098436) C DNA13TA1a_DR      DNA/TcMar-Tc1           (0)    318      66 1233440 *
  1365   17.9  1.8 20.8  chr17             36362664 36363108 (17097992) C L2-6_DRe          LINE/L2                 (0)   2341    1967 1233441  
   231   13.5  0.0  0.0  chr17             36363107 36363143 (17097957) C DNA13TA1a_DR      DNA/TcMar-Tc1         (246)     72      36 1233440 *
   322   21.0 15.7  0.8  chr17             36365452 36365566 (17095534) C ANGEL             DNA/Kolobok           (134)    175      44 1233442 *
   327   24.1  2.2  7.6  chr17             36365492 36365630 (17095470) C ENSPM-6_DR        DNA/CMC-EnSpm       (17630)  14986   14855 1233443 *
   415    9.7  9.3  3.5  chr17             36365525 36365631 (17095469) C hAT-N70_DR        DNA/hAT?              (638)    687     575 1233444 *
   479    9.6  7.2  0.0  chr17             36365550 36365632 (17095468) + IS3EU-4_DR        DNA/IS3EU             14081  14169   (860) 1233445  
   233   33.7  1.0  0.0  chr17             36365555 36365565 (17095535) C DNA7-N1_DR        DNA/Zisupton         (9135)   1282    1184 1233446 *
   490   10.6  2.3  2.3  chr17             36365566 36365652 (17095448) C IS3EU-1_DR        DNA/IS3EU            (1997)   6707    6621 1233447  
   256   31.1  1.0  0.0  chr17             36365576 36365678 (17095422) + hAT-2_DR          DNA/hAT-Charlie        2372   2475    (61) 1233448 *
  8254    9.1  3.4  0.2  chr17             36365747 36366907 (17094193) + TC1DR3            DNA/TcMar-Tc1            20   1216     (9) 1233449  
   717   16.0 25.7  0.0  chr17             36366908 36367092 (17094008) + Kolobok-N3_DR     DNA/Kolobok-T2?          81    313    (57) 1233450  
  1895   21.1 12.9  2.4  chr17             36367093 36367608 (17093492) C DNA-N19_DR        DNA                     (0)    663      94 1233451  
   337    8.9  0.0  0.0  chr17             36367609 36367653 (17093447) + TDR13             DNA                       1     45   (727) 1233452  
   237   26.7  0.0  0.0  chr17             36367643 36367687 (17093413) + DNA9-3_DR         DNA/MULE-MuDR?         5202   5246  (6133) 1233453 *
  1936   13.5  7.0  4.7  chr17             36367652 36368025 (17093075) + TDR13             DNA                     111    492   (280) 1233454  
   471    7.3  0.0  0.2  chr17             36368024 36368086 (17093014) + TDR13             DNA                     717    772     (0) 1233455 *
   482   16.7  0.0  2.4  chr17             36368087 36368172 (17092928) C DNA-N19_DR        DNA                   (562)    101      18 1233456  
   213   26.2  0.0  0.0  chr17             36368435 36368454 (17092646) C P-N2_DR           DNA/P                 (562)    685     630 1233457  
   221   11.1  0.0  0.0  chr17             36368455 36368490 (17092610) + EnSpm-N34_DR      DNA/CMC-EnSpm           391    426   (664) 1233458  
   206    0.0  0.0  0.0  chr17             36369651 36369673 (17091427) + Merlin-N1_DR      DNA/Merlin                1     23   (346) 1233459  
  2628    4.4  0.0  0.0  chr17             36369694 36370012 (17091088) C DNA-2-2_DR        DNA                     (0)    407      89 1233460  
  2228   10.8  1.0  3.5  chr17             36371025 36371429 (17089671) C DNA-2-30B_DR      DNA                    (18)    395       1 1233461  
   693   19.3 13.8  4.6  chr17             36371664 36371945 (17089155) + Merlin-N1_DR      DNA/Merlin                2    308    (61) 1233462  
   234   13.2  0.0  0.0  chr17             36371944 36371981 (17089119) + EnSpm-17_DR       DNA/CMC-EnSpm          2704   2741  (6535) 1233463 *
  1635   19.7 13.6  1.5  chr17             36371995 36372014 (17089086) C Merlin-1_DR       DNA/Merlin           (5890)   4637    4594 1233464  
  1696   10.7  8.5  0.7  chr17             36372015 36372286 (17088814) + HE1_DR1           SINE/tRNA-V-RTE          86    378    (24) 1233465  
  1635   19.7 13.6  1.5  chr17             36372287 36372529 (17088571) C Merlin-1_DR       DNA/Merlin           (5890)   4593    4039 1233464  
   534   10.7  2.0  6.2  chr17             36372538 36372637 (17088463) C ANGEL             DNA/Kolobok           (211)     98       3 1233466  
   219   18.4  1.1 15.2  chr17             36372571 36372660 (17088440) C hAT-N79_DR        DNA/hAT-Ac            (340)   1749    1671 1233467 *
   236   15.4  0.0  0.0  chr17             36372764 36372802 (17088298) C hAT5-N2_DR        DNA/hAT-hAT5          (995)   1590    1552 1233468 *
   899   16.8  6.6  9.2  chr17             36372769 36373069 (17088031) + hAT-N21B_DR       DNA/hAT-Ac              706    999   (302) 1233469 *
  1135   11.6  5.7  6.1  chr17             36372778 36373024 (17088076) + Mariner-N38_DR    DNA/TcMar-Tc1             1    246   (301) 1233470  
   577   15.6 13.8  6.6  chr17             36373025 36373037 (17088063) C Zisupton-6_DR     DNA/Zisupton        (12958)   9158    9059 1233471  
   554    8.1  4.7  2.0  chr17             36373038 36373070 (17088030) C EnSpm-6N1_DR      DNA/CMC-EnSpm        (8096)   1140    1031 1233472  
   755   11.6  0.0  3.1  chr17             36373071 36373204 (17087896) C Helitron-2_DR     RC/Helitron         (15535)  11877   11748 1233473  
   554    8.1  4.7  2.0  chr17             36373205 36373227 (17087873) C EnSpm-6N1_DR      DNA/CMC-EnSpm        (8096)   1030     946 1233472 *
  1276   10.6  4.3  2.5  chr17             36373219 36373450 (17087650) + TDR17             DNA/Sola-1               13    248     (0) 1233474  
   577   15.6 13.8  6.6  chr17             36373228 36373257 (17087843) C Zisupton-6_DR     DNA/Zisupton        (12900)   9058    8778 1233471 *
   269   23.8  1.2  2.4  chr17             36373503 36373588 (17087512) C Helitron-N3_DR    RC/Helitron          (1403)   1613    1529 1233475  
   214   26.5 10.8  0.0  chr17             36373509 36373610 (17087490) + Dada-U1A_DR       DNA/Dada               3804   3916  (7063) 1233476 *
   242   23.6 12.4  2.1  chr17             36374312 36374480 (17086620) + EnSpm-N21_DR      DNA/CMC-EnSpm           138    323   (156) 1233477  
   770   12.6 24.9  3.2  chr17             36374481 36374661 (17086439) C TDR13             DNA                     (0)    772     554 1233478  
  2291    8.3  2.6  5.4  chr17             36374664 36375006 (17086094) + HarbingerN5_DR    DNA/PIF-Harbinger         1    334   (527) 1233479  
  4255   12.0  2.9  2.2  chr17             36375010 36375699 (17085401) C hAT-N46_DR        DNA/hAT-Tip100        (108)    696       2 1233480  
  2320   12.2  3.2  0.0  chr17             36375700 36376067 (17085033) + HarbingerN5_DR    DNA/PIF-Harbinger       353    732   (129) 1233481  
   252    8.1  0.0  0.0  chr17             36376066 36376102 (17084998) C HarbingerN5_DR    DNA/PIF-Harbinger      (48)    813     777 1233482 *
   872   15.9 24.7  1.2  chr17             36376098 36376364 (17084736) C TDR13             DNA                   (218)    554     226 1233478  
   397    8.6  0.0  3.5  chr17             36376396 36376455 (17084645) C TDR13             DNA                   (714)     58       1 1233478  
   315   24.6  9.1  0.0  chr17             36376457 36376566 (17084534) + EnSpm-N21_DR      DNA/CMC-EnSpm           317    436    (43) 1233483  
   475   17.6  1.9  1.0  chr17             36377499 36377601 (17083499) C hAT-N50_DR        DNA/hAT-Ac              (0)    701     598 1233484  
   200   21.9  0.0  3.6  chr17             36377552 36377608 (17083492) + hAT-N50_DR        DNA/hAT-Ac              606    660    (41) 1233485 *
  1271   15.5  5.3  0.4  chr17             36377613 36377839 (17083261) + HATN8_DR          DNA/Zisupton              1    238    (17) 1233486  
   383   16.3 12.6  1.0  chr17             36378036 36378122 (17082978) + TDR13             DNA                     665    761    (11) 1233487  
   491    9.3  1.3  1.3  chr17             36378166 36378241 (17082859) + HATN8_DR          DNA/Zisupton            180    255     (0) 1233488  
   792   17.8  0.0  2.4  chr17             36378619 36378791 (17082309) C Gypsy-117-LTR_DR  LTR/Gypsy               (0)    748     580 1233489  
  2062   10.8  1.7  1.7  chr17             36378793 36379149 (17081951) + DNA8-4A_DR        DNA/hAT-Charlie         163    519   (400) 1233490  
   471   15.7 10.5  2.6  chr17             36379145 36379249 (17081851) C Gypsy-117-LTR_DR  LTR/Gypsy             (635)    113       1 1233489 *
   391   24.4  1.6  0.8  chr17             36379324 36379451 (17081649) + EnSpm-N21_DR      DNA/CMC-EnSpm           275    403    (76) 1233491  
  1303   21.4  9.5  7.7  chr17             36379459 36380005 (17081095) + TDR23             DNA                     147    702   (445) 1233492  
   522   17.0  2.0  0.0  chr17             36380511 36380610 (17080490) C Kolobok-N10_DR    DNA/Kolobok             (0)    643     542 1233493  
   358   10.2  0.6  0.0  chr17             36380818 36380849 (17080251) C EnSpm-6N1_DR      DNA/CMC-EnSpm        (8087)   1149     974 1233494  
   309    6.8  3.4  0.0  chr17             36380850 36380908 (17080192) C Merlin-1_DR       DNA/Merlin           (9381)   1146    1086 1233495  
   209   16.4  0.0  0.0  chr17             36380855 36380865 (17080235) C Harbinger-N16_DR  DNA/PIF-Harbinger     (517)   2889    2829 1233496 *
   331    8.0  0.0  0.0  chr17             36380866 36380915 (17080185) C hAT-N21_DR        DNA/hAT-Charlie       (136)   1710    1661 1233497  
   279   12.9  0.0  0.0  chr17             36380868 36380929 (17080171) + Gypsy-226_DR-LTR  LTR/Gypsy               746    807   (209) 1233498 *
  2642    6.6 17.2  0.2  chr17             36380908 36381349 (17079751) + hAT-N188_DR       DNA/hAT-hAT5           1021   1537   (431) 1233499  
   264    8.7  1.1  9.8  chr17             36380930 36380956 (17080144) + MuDR-2_DR         DNA/MULE-MuDR         16399  16480  (7453) 1233500 *
  2050   11.1 26.4  1.2  chr17             36381350 36381425 (17079675) + Helitron-N3B_DR   RC/Helitron            1259   1905  (4699) 1233501  
  1684   13.2  3.6 12.5  chr17             36381350 36381381 (17079719) C ENSPM-6_DR        DNA/CMC-EnSpm       (10634)  21982   21753 1233502 *
  2447    6.8  0.0  8.4  chr17             36381382 36381769 (17079331) C Mariner-N38_DR    DNA/TcMar-Tc1           (1)    546     189 1233503  
   405   11.4  2.5  0.0  chr17             36381765 36381843 (17079257) C hAT-N168_DR       DNA/hAT-Charlie      (1090)    766     686 1233504 *
  1684   13.2  3.6 12.5  chr17             36381770 36381791 (17079309) C ENSPM-6_DR        DNA/CMC-EnSpm       (10634)  21752   21576 1233502  
  1209   12.3  3.6  0.5  chr17             36381842 36382037 (17079063) C ENSPM-6_DR        DNA/CMC-EnSpm        (9865)  22751   22550 1233505  
  2187    9.4  0.9  1.9  chr17             36382038 36382352 (17078748) C hAT-25N1_DR       DNA/hAT-Charlie       (504)    501     190 1233506  
  1746   13.7  3.3  3.6  chr17             36382362 36382664 (17078436) + TDR13             DNA                     460    761    (11) 1233507  
   763   13.3  3.9  7.5  chr17             36383934 36384112 (17076988) C DNAX-18_DR        DNA/Merlin             (92)    666     494 1233508  
   278   17.6 15.3  3.6  chr17             36384003 36384126 (17076974) + CryptonV-N1_DR    DNA/Crypton-V          7178   7315  (2736) 1233509 *
  1770   13.2  8.1  0.3  chr17             36384460 36384756 (17076344) + Harbinger-N10_DR  DNA/PIF-Harbinger         1    320     (8) 1233510  
  3020   12.8  6.5  5.1  chr17             36384944 36385525 (17075575) C hAT-N47B_DR       DNA/hAT-Tip100          (0)    988     399 1233511  
   215   16.3  8.9  1.7  chr17             36385552 36385607 (17075493) + DNA25TWA2_DR      DNA                     719    778    (24) 1233512  
  2110    9.7 31.2  0.2  chr17             36385615 36386078 (17075022) + TDR23             DNA                       1    608   (539) 1233513  
  1179   10.4  8.3  4.0  chr17             36386078 36386318 (17074782) + TDR23             DNA                     897   1147     (0) 1233514 *
  3204    0.8  0.0  0.3  chr17             36386443 36386805 (17074295) C hAT-N163B_DR      DNA/hAT-Charlie        (66)    811     450 1233515  
   496    3.5  0.0  0.0  chr17             36386804 36386861 (17074239) + hAT-N163B_DR      DNA/hAT-Charlie         820    877     (0) 1233516 *
   225    5.1  2.4  5.0  chr17             36386826 36386866 (17074234) C TDR19             DNA/hAT-Charlie       (168)    237     198 1233517 *
   293   21.9  7.3  3.5  chr17             36386867 36386975 (17074125) C Kolobok-N10_DR    DNA/Kolobok            (54)    589     477 1233518  
  1155   14.8 10.1  1.5  chr17             36388258 36388504 (17072596) C TDR13D            DNA                     (0)    762     495 1233519  
   205   11.5  0.0  8.6  chr17             36388536 36388573 (17072527) + hAT-N185C_DR      DNA/hAT?                  1     35  (1074) 1233520 *
   288    8.1  0.0  0.0  chr17             36388555 36388616 (17072484) + Gypsy82-LTR_Dr    LTR/Gypsy               649    710   (635) 1233521  
   235    7.5  0.0  0.0  chr17             36388573 36388625 (17072475) C DNA9TA1_DR        DNA/CMC-EnSpm        (1216)   2117    2065 1233522 *
  3454    8.3  5.2  5.4  chr17             36388589 36389149 (17071951) + hAT-N185_DR       DNA/hAT?                401    960     (0) 1233523  
   211   14.7  8.0  0.0  chr17             36388626 36388647 (17072453) C Polinton-1_DR     DNA/Maverick          (744)  17741   17661 1233524 *
   750   18.2  4.9  2.1  chr17             36389333 36389517 (17071583) C hAT-N118_DR       DNA/hAT-Ac            (353)    827     638 1233525  
   319   18.1  8.1  3.9  chr17             36389588 36389736 (17071364) C hAT-N118_DR       DNA/hAT-Ac            (954)    226      72 1233525  
  3172   18.3  2.8  7.6  chr17             36389748 36390571 (17070529) C Gypsy-24-LTR_DR   LTR/Gypsy               (0)    787       1 1233526  
  2177    9.1 13.6  0.5  chr17             36390611 36390986 (17070114) + DNA15TA1_DR       DNA/CMC-EnSpm             1    425    (17) 1233527  
   437   19.0  1.0  3.1  chr17             36390964 36391061 (17070039) C hAT-N154_DR       DNA/hAT-Tip100       (1037)    358     263 1233528 *
  1281    9.3  5.5  0.0  chr17             36390987 36391169 (17069931) C hATN-28_DRe       DNA/hAT-Charlie         (5)    198       6 1233529  
   225    0.0  0.0  0.0  chr17             36391201 36391226 (17069874) C hAT-N118_DR       DNA/hAT-Ac           (1154)     26       1 1233525  
  9091    4.9  3.8  0.0  chr17             36391297 36392444 (17068656) + hAT-N22B_DR       DNA/hAT-Ac                1   1191   (188) 1233530  
  6233    0.7  3.1  0.5  chr17             36392546 36393281 (17067819) + DNA-6-N6_DR       DNA/hAT?               1507   2261    (48) 1233531  
 19411    3.0  3.8  0.1  chr17             36393282 36395756 (17065344) + DNA-8-4_DR        DNA/hAT-Ac                1   2568     (0) 1233532  
   468    0.0  0.0  0.0  chr17             36395757 36395812 (17065288) + DNA-6-N6_DR       DNA/hAT?               2254   2309     (0) 1233533  
 13589   14.5  0.7  2.5  chr17             36395813 36398657 (17062443) + SAT-15_DR         Satellite                 1   2794     (4) 1233534  
  1457    8.6  0.0  7.1  chr17             36398665 36398889 (17062211) C EnSpm-2_DR        DNA/CMC-EnSpm        (7778)    210       1 1233535  
  2507   10.5 29.8  1.8  chr17             36398891 36399521 (17061579) + DIRS-4N1_DR       LTR/Ngaro              1167   1907  (4083) 1233536  
   851    4.2  4.0  0.6  chr17             36399508 36399681 (17061419) C EnSpm-N48_DR      DNA/CMC-EnSpm        (1620)   1958    1801 1233537 *
   420   21.1  0.7  2.0  chr17             36399551 36399705 (17061395) C DNA8-25_DR        DNA                  (3212)    755     603 1233538 *
   626    8.9  0.0  0.0  chr17             36399701 36399779 (17061321) + DIRS-4N1_DR       LTR/Ngaro              1902   1980  (2482) 1233539  
 10720    8.0  5.3  0.8  chr17             36399784 36401321 (17059779) + DIRS-4N1_DR       LTR/Ngaro              2502   4108   (354) 1233539  
   249   24.3  0.9  1.9  chr17             36402704 36402808 (17058292) C hAT-N94_DR        DNA/hAT-Charlie         (3)   1068     965 1233540  
   203   23.6  1.4  5.8  chr17             36402969 36403040 (17058060) C hAT-N94_DR        DNA/hAT-Charlie       (541)    530     462 1233540  
   281   24.3  1.4  0.0  chr17             36403099 36403168 (17057932) C hAT-N94_DR        DNA/hAT-Charlie       (810)    261     191 1233540  
  4823    7.5  0.8  0.8  chr17             36403264 36403906 (17057194) C Harbinger-N9_DR   DNA/PIF-Harbinger       (0)    643       1 1233541  
   870   21.1  1.0  1.5  chr17             36404143 36404176 (17056924) + EnSpm-N11_DR      DNA/CMC-EnSpm          1535   1567  (3786) 1233542  
  2641    8.8  0.5  1.6  chr17             36404177 36404546 (17056554) + SINE2-3_DR        SINE/tRNA-V-RTE           1    366     (2) 1233543  
   552   19.4  4.5  7.2  chr17             36404550 36404705 (17056395) C Harbinger-N29B_DR DNA/PIF-Harbinger     (188)    152       1 1233544  
   243   12.1  0.0  0.0  chr17             36404706 36404731 (17056369) C MuDR-N2_DR        DNA/MULE-MuDR         (283)     40      15 1233545  
   326   26.9  0.0  0.0  chr17             36404804 36404911 (17056189) + EnSpm-N21_DR      DNA/CMC-EnSpm            92    199   (280) 1233546  
   690    7.4 13.8  0.8  chr17             36405003 36405111 (17055989) + DNA14-5-1_DR      DNA                       1    123   (570) 1233547  
   884   15.3  3.8  1.2  chr17             36405126 36405284 (17055816) C Harbinger-N29B_DR DNA/PIF-Harbinger     (177)    163       1 1233548  
   276   10.5  0.0  0.0  chr17             36405285 36405315 (17055785) C MuDR-N2_DR        DNA/MULE-MuDR         (283)     40      10 1233549  
   218   10.6 22.4  1.2  chr17             36405406 36405472 (17055628) C EnSpm-N21_DR      DNA/CMC-EnSpm         (104)    375     295 1233550 *
   453   26.1  5.3  5.3  chr17             36405453 36405622 (17055478) + EnSpm-N40_DR      DNA/CMC-EnSpm          2329   2498  (2896) 1233551 *
   615   25.1  7.5  3.9  chr17             36405516 36405540 (17055560) + DIRS-8B_DR        LTR/Ngaro              6858   6889   (424) 1233552  
  2186   11.7  5.7  2.6  chr17             36405541 36405908 (17055192) + HE1_DR1           SINE/tRNA-V-RTE           2    380    (22) 1233553  
   870   21.2 18.5  8.1  chr17             36405591 36405974 (17055126) + Helitron-2_DR     RC/Helitron           23453  23873  (3539) 1233554 *
   331   22.0  9.3  1.4  chr17             36405907 36406035 (17055065) + EnSpm-N21_DR      DNA/CMC-EnSpm           290    428    (51) 1233555 *
  3910   17.0 15.5  2.0  chr17             36407284 36408275 (17052825) C DNA8-23_DR        DNA                  (5174)   1565      41 1233556  
   611   13.3 11.7  0.0  chr17             36408281 36408408 (17052692) + L2-5_DRe          LINE/L2                2084   2226     (1) 1233557  
   452   19.8  3.2  7.2  chr17             36408287 36408444 (17052656) + DNA8-26_DR        DNA                    2799   2950  (1580) 1233558 *
   636   23.1  9.1  7.0  chr17             36408719 36408741 (17052359) + DIRS-6_DR         LTR/Ngaro              6095   6121   (405) 1233559  
  2074   14.0  8.1  0.8  chr17             36408742 36409100 (17052000) + HE1_DR1           SINE/tRNA-V-RTE           1    385    (17) 1233560  
   484   22.6  2.4  1.6  chr17             36408997 36409122 (17051978) + CryptonV-N5_DR    DNA/Crypton-V          4084   4210 (20327) 1233561 *
  3370    9.7 38.5  0.3  chr17             36409216 36409973 (17051127) C LOOPERN3B_DR      DNA/Kolobok-T2          (2)   1047       1 1233562  
   324   14.3 16.9  0.0  chr17             36412030 36412106 (17048994) C hAT-N129_DR       DNA/hAT-Ac            (319)    445     356 1233563  
   413   17.9  4.8  0.0  chr17             36412277 36412360 (17048740) + hAT-N129_DR       DNA/hAT-Ac              357    444   (320) 1233564  
  3059   13.8 18.7  0.3  chr17             36412428 36413079 (17048021) C TDR13             DNA                     (0)    772       1 1233565  
  1856   12.3  6.1  0.3  chr17             36413221 36413513 (17047587) + Harbinger-8N2_DR  DNA/PIF-Harbinger       239    548     (0) 1233566  
   262   26.2  0.0  1.6  chr17             36413461 36413522 (17047578) + DNA2-7_DR         DNA                    5503   5563  (4087) 1233567 *
  1061   20.7 10.1 10.3  chr17             36413563 36413999 (17047101) C hAT-N22C_DR       DNA/hAT-Ac             (89)    605     170 1233568  
  1609    7.4  0.0  2.6  chr17             36414023 36414257 (17046843) C TDR17             DNA/Sola-1              (0)    248      20 1233569  
  1168   18.7  0.8 13.3  chr17             36414255 36414625 (17046475) + EnSpm-16_DR       DNA/CMC-EnSpm          6016   6345  (3439) 1233570 *
   502   15.8  1.6  4.1  chr17             36414546 36414670 (17046430) C TDR9              DNA                    (86)    122       1 1233571 *
   733   15.6 16.9  1.8  chr17             36414586 36414774 (17046326) C SAT-26_DR         Satellite            (1609)   2274    2058 1233572 *
  2004    6.7  3.6  0.2  chr17             36414606 36414903 (17046197) C HE2_DR            SINE/tRNA-V-RTE         (0)    394      71 1233573  
   246   17.6  0.0  0.0  chr17             36414875 36414925 (17046175) + EnSpm-16_DR       DNA/CMC-EnSpm          6313   6363  (3421) 1233574 *
  1419   11.2  3.3  0.0  chr17             36414926 36415139 (17045961) + TDR13             DNA                     552    772     (0) 1233575  
   992   10.8  4.2  0.0  chr17             36415221 36415387 (17045713) C Merlin-N3_DR      DNA/Merlin             (81)    174       1 1233576  
   342    9.8  0.0  0.0  chr17             36416568 36416618 (17044482) + L2-5_DRe          LINE/L2                2177   2227     (0) 1233577  
  4260    7.9 14.2  0.6  chr17             36416980 36417681 (17043419) C TDR2              DNA/TcMar-Tc1           (1)    936     140 1233578  
  3039    3.7  3.2  0.0  chr17             36417743 36418122 (17042978) + DNA-AT-1_DR       DNA                       1    392     (0) 1233579  
   425   10.8  3.1  0.0  chr17             36418720 36418784 (17042316) C CryptonV-1_DR     DNA/Crypton-V        (3242)  14631   14565 1233580  
  7127    9.5  9.0  3.7  chr17             36419110 36420394 (17040706) C LOOPERN6_DR       DNA/Kolobok-T2?         (0)   1351       1 1233581  
   481   24.2 11.9  2.9  chr17             36420407 36420657 (17040443) C Kolobok-N10_DR    DNA/Kolobok            (29)    614     342 1233582  
 13376    2.0  0.6 14.4  chr17             36420912 36422928 (17038172) C DNA2-7_DR         DNA                  (7877)   1773       1 1233583  
  2070   16.4 17.4  9.4  chr17             36424580 36425321 (17035779) C hAT-N34_DR        DNA/hAT-Ac              (0)    949     154 1233584  
   648   18.6  0.8  0.0  chr17             36425322 36425447 (17035653) C hAT-N35D_DR       DNA/hAT-Ac              (0)   1519    1393 1233585  
   217   17.1  0.0  0.0  chr17             36425448 36425488 (17035612) C DNA8-3C_DR        DNA/hAT-Tip100          (0)    305     265 1233586  
   444   11.2 13.8  4.9  chr17             36425508 36425601 (17035499) C DNA8-3_DR         DNA/hAT-Tip100       (1283)    104       3 1233587  
  2752   11.1  7.3 12.7  chr17             36425602 36426253 (17034847) C hAT-N35C_DR       DNA/hAT-Ac            (102)   1489     869 1233588  
   765    9.5  0.0  0.9  chr17             36426253 36426369 (17034731) C hAT-N35C_DR       DNA/hAT-Ac           (1223)    368     253 1233589 *
   330   13.7  1.5  3.0  chr17             36426412 36426479 (17034621) C hAT-N35C_DR       DNA/hAT-Ac           (1519)     72       6 1233589  
  1086    9.7  3.9  0.0  chr17             36426489 36426643 (17034457) C hAT-N34_DR        DNA/hAT-Ac            (788)    161       1 1233590  
   273   18.0  0.0  0.0  chr17             36426731 36426780 (17034320) C DNA-1-5_DR        DNA                     (0)    748     699 1233591  
   969   12.5  1.6  9.9  chr17             36428025 36428210 (17032890) + TDR22             DNA                       1    172  (1083) 1233592  
   263   27.0  1.0  3.0  chr17             36428191 36428293 (17032807) + EnSpm-N36_DR      DNA/CMC-EnSpm           968   1068  (2157) 1233593 *
  1463    8.5  1.5  0.0  chr17             36428209 36428408 (17032692) C TDR19             DNA/hAT-Charlie       (201)    204       2 1233594  
   286   24.2  0.0  0.0  chr17             36428351 36428416 (17032684) + DNA6-10_DR        DNA                    2754   2819  (3887) 1233595 *
   722   18.5  4.5  1.9  chr17             36428442 36428595 (17032505) + TDR22             DNA                     258    415   (840) 1233596  
  1209   13.8  1.5  0.0  chr17             36428627 36428822 (17032278) + Gypsy-246_DR-LTR  LTR/Gypsy               384    582   (372) 1233597  
  1714    8.9  0.4  1.6  chr17             36428826 36429077 (17032023) C LOOPER-N5B_DR     DNA/Kolobok-T2       (1291)    249       1 1233598  
   480    6.2  0.0  0.0  chr17             36430035 36430098 (17031002) + LOOPERN3B_DR      DNA/Kolobok-T2          923    986    (63) 1233599  
   206    5.0 10.0  0.0  chr17             36430114 36430153 (17030947) + Mariner-N20_DR    DNA/TcMar-Tc1            92    135   (734) 1233600  
   559   16.3 12.1  5.7  chr17             36430156 36430337 (17030763) + DNAX-16_DR        DNA                      95    287   (136) 1233601 *
   796   18.4  0.7  3.4  chr17             36430323 36430474 (17030626) C Penelope-1_DR     LINE/Penelope         (563)   3883    3736 1233602 *
  2604    8.2  0.0  3.8  chr17             36430341 36430722 (17030378) C DNA6-6_DR         DNA                  (6721)   4560    4193 1233603  
   736   22.8  1.1 11.3  chr17             36430482 36430753 (17030347) C DNAX-25_DR        DNA/Zisupton         (1059)   2368    2122 1233604 *
   288   24.3  4.0  0.0  chr17             36430757 36430767 (17030333) C MuDR-2_DR         DNA/MULE-MuDR        (3660)  20273   20201 1233605  
   334   18.6  0.0  0.0  chr17             36430768 36430826 (17030274) + DIRS-8_DR         LTR/Ngaro              6184   6242   (379) 1233606 *
   354   11.1  1.9  0.0  chr17             36430777 36430830 (17030270) C EnSpm-N48B_DR     DNA/CMC-EnSpm        (4314)   2645    2591 1233607  
   205   25.8  0.0 13.4  chr17             36430810 36430885 (17030215) + ZFERV-2N2-I_DR    LTR/ERV1               5842   5908  (1539) 1233608 *
   887   22.4  6.9  1.2  chr17             36431795 36431825 (17029275) + EnSpm-N10_DR      DNA/CMC-EnSpm          5972   6164  (3144) 1233609  
  1404   10.8  0.0  0.0  chr17             36431826 36432019 (17029081) C hAT-N141_DR       DNA/hAT-Charlie         (0)    194       1 1233610  
  1403   19.1  4.7 13.2  chr17             36432134 36432682 (17028418) + Harbinger-N25B_DR DNA/PIF-Harbinger        55    562     (3) 1233611  
  1179   21.5  3.8  1.1  chr17             36432690 36432952 (17028148) C DNA-1-6_DR        DNA                    (51)    574     305 1233612  
 10589    4.5  1.7  2.8  chr17             36432957 36434345 (17026755) + LOOPERN2_DR       DNA/Kolobok-T2            1   1375     (0) 1233613  
   587   22.7 20.1  3.2  chr17             36434351 36434564 (17026536) C DNA-1-6_DR        DNA                   (376)    249       1 1233612  
   355   26.1 16.8  0.0  chr17             36434565 36434683 (17026417) C Harbinger-N23_DR  DNA/PIF-Harbinger      (40)    397     259 1233614  
   341   19.4  1.6  0.0  chr17             36434682 36434743 (17026357) + DNA8-25_DR        DNA                    1334   1396  (2571) 1233615 *
  1693   17.6  4.4  7.9  chr17             36434690 36435096 (17026004) C L2-1_DR           LINE/L2               (333)   4652    4259 1233616  
  2275   12.2 22.2  0.4  chr17             36435134 36435592 (17025508) C DNA-3-2B_DR       DNA                     (2)    830     272 1233617  
   399   14.5  0.0 11.7  chr17             36435572 36435592 (17025508) C CryptonV-N3_DR    DNA/Crypton-V         (953)  19710   19699 1233618 *
   439   12.8  0.0  8.4  chr17             36435593 36435669 (17025431) + HarbingerN5_DR    DNA/PIF-Harbinger         1     71   (790) 1233619 *
  4742    9.3  2.0  0.7  chr17             36435668 36436349 (17024751) + HarbingerN5_DR    DNA/PIF-Harbinger       171    861     (0) 1233620  
   707   13.9  9.2  1.4  chr17             36436350 36436476 (17024624) C DNA-3-2B_DR       DNA                   (558)    274     138 1233617  
   690    7.8  0.0  9.7  chr17             36436478 36436590 (17024510) C DNA8-19_DR        DNA/Merlin             (91)    215     113 1233621  
  1099   11.8  0.0  0.0  chr17             36436608 36436760 (17024340) + DNA-1-3B_DR       DNA/PIF-Harbinger       611    763     (0) 1233622  
   814   11.4  0.8  0.8  chr17             36436761 36436878 (17024222) C DNA8-19_DR        DNA/Merlin            (186)    120       3 1233623  
   449   22.0  1.0  0.0  chr17             36436988 36437087 (17024013) + piggyBac-N18_DR   DNA/PiggyBac            419    519   (135) 1233624  
   581   15.7  4.9  0.8  chr17             36438684 36438805 (17022295) C EnSpm-N27B_DR     DNA/CMC-EnSpm          (46)    127       1 1233625  
  1733    8.8  0.8  0.0  chr17             36439106 36439343 (17021757) + DNA-3-2_DR        DNA/PIF-Harbinger         1    240   (733) 1233626 *
  3572    9.8  2.9  1.1  chr17             36439338 36439852 (17021248) + DNA-3-2_DR        DNA/PIF-Harbinger       440    963    (10) 1233627  
   615   22.9  7.6  0.7  chr17             36439926 36440070 (17021030) C DNA-N22_DR        DNA                    (57)    711     557 1233628  
   292   33.0  0.0  6.7  chr17             36440150 36440292 (17020808) C hAT-N181_DR       DNA/hAT-Tip100        (599)    965     832 1233629  
  4945    9.2  8.1  1.4  chr17             36440517 36441330 (17019770) C TC1DR2            DNA/TcMar-Tc1           (3)    873       6 1233630  
   258   18.1 13.8  3.4  chr17             36441337 36441416 (17019684) C Helitron-N5_DR    RC/Helitron          (6433)   3076    2989 1233631  
   587   17.0  0.0  0.0  chr17             36442600 36442693 (17018407) C hAT-N126B_DR      DNA/hAT-Ac              (0)    600     507 1233632  
  6523    8.7 11.5  0.2  chr17             36442696 36443798 (17017302) C DNA-2-10_DR       DNA/TcMar               (0)   1227       1 1233633  
   647   24.6  1.1  9.2  chr17             36443799 36444072 (17017028) C hAT-N126D_DR      DNA/hAT-Ac             (94)    520     268 1233634  
  1782   15.5 10.1  4.0  chr17             36444078 36444594 (17016506) C Copia-13D_DR-LTR  LTR/Gypsy?              (0)    909     363 1233635  
  4351   10.9  2.6  1.7  chr17             36444722 36445411 (17015689) + HarbingerN5_DR    DNA/PIF-Harbinger         1    696   (165) 1233636  
   444   18.4  2.8  7.4  chr17             36445411 36445549 (17015551) C hAT-N126B_DR      DNA/hAT-Ac            (449)    151      19 1233632 *
   250   27.7  6.7  3.7  chr17             36445550 36445654 (17015446) C Zisupton-7_DR     DNA/Zisupton            (0)  17082   16975 1233637 *
   605   10.5  0.9  7.5  chr17             36445599 36445711 (17015389) + hAT-N168B_DR      DNA/hAT-Charlie         396    501   (154) 1233638  
   213   25.5  1.0 10.2  chr17             36446867 36446913 (17014187) C CryptonV-N3_DR    DNA/Crypton-V       (12543)   8120    8082 1233639  
  6523   12.3 13.5  1.3  chr17             36446914 36448130 (17012970) C Tc1-4_DR          DNA/TcMar-Tc1           (0)   1572     210 1233640  
   568   21.7  0.9  0.0  chr17             36448125 36448239 (17012861) + Harbinger-4N1C_DR DNA/PIF-Harbinger      1091   1206     (0) 1233641 *
   357   25.4  9.4  5.7  chr17             36448363 36448533 (17012567) C Mariner-7_DR      DNA/TcMar-Tc1        (1002)    585     409 1233642  
   328   19.4 19.1  5.2  chr17             36449538 36449673 (17011427) + DNA8-13_DR        DNA/hAT-Tip100?          36    189   (469) 1233643 *
   437   20.5  5.9  5.9  chr17             36449658 36449792 (17011308) + DNA8-13_DR        DNA/hAT-Tip100?          42    176   (482) 1233643  
   635   19.1 12.9  6.7  chr17             36450124 36450348 (17010752) C Rex1-56_DR        LINE/Rex-Babar          (3)   1183     946 1233644  
   524   24.9  1.6 13.9  chr17             36450711 36451014 (17010086) + DNA9-N1_DR        DNA/MULE-NOF              1    565  (4451) 1233645  
  1601   10.8  9.7  0.6  chr17             36451722 36452020 (17009080) + DNA8-12_DR        DNA                       1    326     (0) 1233646  
   749   20.3  4.8  4.3  chr17             36452021 36452272 (17008828) + TDR23             DNA                     324    576   (571) 1233647  
   241   16.7  1.8  7.7  chr17             36453653 36453762 (17007338) C hAT-N155_DR       DNA/hAT-Tip100        (275)    313     210 1233648 *
   297   15.5  1.0  4.1  chr17             36453667 36453767 (17007333) C Helitron-4_DR     RC/Helitron         (19907)  11961   11864 1233649  
   270   15.8  1.0  1.0  chr17             36453686 36453781 (17007319) C EnSpm-N11_DR      DNA/CMC-EnSpm        (4796)    557     462 1233650 *
   327    8.5  0.0  0.0  chr17             36453693 36453767 (17007333) C hAT-N21_DR        DNA/hAT-Charlie       (103)   1743    1687 1233651  
   309   19.8  0.0  0.0  chr17             36453709 36453799 (17007301) + EnSpm-16_DR       DNA/CMC-EnSpm           600    690  (9094) 1233652 *
   265   19.7  5.9  2.9  chr17             36453768 36453824 (17007276) C Dada-U6_DR        DNA/Dada             (1752)   7207    7072 1233653 *
   229   20.2  3.6  0.9  chr17             36453768 36453784 (17007316) + Kolobok-1_DR      DNA/Kolobok-T2         2827   2936  (3367) 1233654 *
   287   15.4  0.0  5.8  chr17             36453800 36453810 (17007290) C Ginger1-N1_DR     DNA/Ginger-1         (1935)    686     620 1233655  
   260   10.6  6.4  0.0  chr17             36454239 36454285 (17006815) + Tc1-4_DR          DNA/TcMar-Tc1             1     50  (1522) 1233656 *
  1057   18.5 11.7  0.8  chr17             36454275 36454514 (17006586) + Tc1-4_DR          DNA/TcMar-Tc1           306    571  (1001) 1233657  
   241   24.6  1.5  3.0  chr17             36454497 36454563 (17006537) C ENSPM-6_DR        DNA/CMC-EnSpm       (18587)  14029   13964 1233658 *
   327    6.0  0.0  0.0  chr17             36454514 36454563 (17006537) C Zisupton-6_DR     DNA/Zisupton        (13560)   8556    8507 1233659  
  3402    2.8  0.6  7.8  chr17             36454564 36455073 (17006027) + hAT-N35_DR        DNA/hAT-Ac                1    476   (957) 1233660  
   264   19.0  0.0 10.9  chr17             36454564 36454584 (17006516) + DNA-6-N5B_DR      DNA                    2407   2470  (1053) 1233661 *
   240   25.0  2.4  0.0  chr17             36454585 36454597 (17006503) + ENSPM-6_DR        DNA/CMC-EnSpm         14890  14975 (17641) 1233662  
   686    5.2  2.1  1.0  chr17             36455073 36455169 (17005931) + hAT-N35_DR        DNA/hAT-Ac             1336   1433     (0) 1233663  
  2120    8.3  6.4  5.6  chr17             36455170 36455597 (17005503) C hAT-N107_DR       DNA/hAT-Ac            (485)    523      21 1233664  
   420   20.3 31.5  2.0  chr17             36455639 36455863 (17005237) + Harbinger-N31B_DR DNA/PIF-Harbinger       382    651    (30) 1233665  
   745   12.3  2.3 10.6  chr17             36456688 36456714 (17004386) + Merlin-1_DR       DNA/Merlin             1104   1117  (9410) 1233666  
  7815    9.6  9.4  2.2  chr17             36456715 36458008 (17003092) + TE-X-1B_DR        DNA                       1   1385    (24) 1233667  
   641   16.1 17.1 10.8  chr17             36457777 36458040 (17003060) + Merlin-1_DR       DNA/Merlin             1288   1566  (8961) 1233668 *
  1253   10.0  0.5  5.2  chr17             36458043 36458243 (17002857) + L2-5_DRe          LINE/L2                2026   2217    (10) 1233669  
   771   18.9 10.8  0.5  chr17             36458261 36458446 (17002654) C Kolobok-N3_DR     DNA/Kolobok-T2?         (0)    370     166 1233670  
  4756    7.4  2.5  0.6  chr17             36458447 36459151 (17001949) + LTR-16_DR-LTR     LTR                       1    719    (50) 1233671  
  9659    3.1  0.1  1.0  chr17             36459152 36460304 (17000796) + Harbinger3N_DR    DNA/PIF-Harbinger         1   1143     (1) 1233672  
   297   12.5  4.2  0.0  chr17             36460306 36460353 (17000747) + LTR-16_DR-LTR     LTR                     717    766     (3) 1233671  
   805   15.0 10.5  0.0  chr17             36460362 36460514 (17000586) C Kolobok-N3_DR     DNA/Kolobok-T2?       (201)    169       1 1233670  
  3314   17.5  5.1  1.9  chr17             36460520 36461240 (16999860) C TE-X-11_DR        Unknown              (1450)    756      13 1233673  
   200   18.8  0.0  6.2  chr17             36462486 36462553 (16998547) C CryptonV-N2_DR    DNA/Crypton-V        (7973)   8665    8602 1233674  
   447   10.9 12.0  0.0  chr17             36463440 36463531 (16997569) + DNA11TA1B_DR      DNA/CMC-EnSpm            83    185    (18) 1233675  
   256   30.9  0.7  8.5  chr17             36463527 36463678 (16997422) + CryptonV-N5_DR    DNA/Crypton-V         13649  13789 (10748) 1233676 *
  1237   17.7 19.6  4.2  chr17             36463544 36464139 (16996961) + DNA-5-8C_DR       DNA/hAT-hAT5              8    691     (0) 1233677  
   209   16.9 12.5  5.0  chr17             36464333 36464388 (16996712) C Gypsy71-LTR_DR    LTR/Gypsy             (497)    446     387 1233678  
  3489   14.4  5.2  2.9  chr17             36464901 36465652 (16995448) C TDR17B            DNA/Sola-1              (0)   1546     778 1233679  
  2046   14.0  3.1  4.9  chr17             36465643 36466055 (16995045) C TDR17B            DNA/Sola-1           (1140)    406       1 1233679 *
   242   16.4  6.5  8.6  chr17             36466216 36466322 (16994778) + DNAX-16_DR        DNA                     183    287   (136) 1233680  
   416   11.0  8.0  1.4  chr17             36466453 36466479 (16994621) + CryptonV-N5_DR    DNA/Crypton-V          9092   9238 (15299) 1233681  
   426    9.1  0.0  0.9  chr17             36466480 36466496 (16994604) + piggyBac-N5_DR    DNA/PiggyBac?          1139   1248   (888) 1233682  
   527   13.8  1.1  0.0  chr17             36466497 36466590 (16994510) + EnSpm-N25_DR      DNA/CMC-EnSpm          2433   2527  (2159) 1233683 *
  2062    9.4  4.2  2.7  chr17             36466511 36466870 (16994230) C Helitron-N2_DR    RC/Helitron           (914)   1549    1185 1233684  
 19579    1.6  5.8  0.3  chr17             36466871 36469284 (16991816) + EnSpm-N40B_DR     DNA/CMC-EnSpm             1   2546  (2961) 1233685  
   395    2.0  0.0  0.0  chr17             36469291 36469341 (16991759) + EnSpm-N40B_DR     DNA/CMC-EnSpm          2792   2842  (2665) 1233686  
 19217    2.6  0.9  0.9  chr17             36469347 36471733 (16989367) + EnSpm-N40B_DR     DNA/CMC-EnSpm          3120   5507     (0) 1233687  
   894   16.3  5.5  0.0  chr17             36471734 36471902 (16989198) C CryptonV-3_DR     DNA/Crypton-V       (22294)   1159     980 1233688 *
  1519    8.7 12.6  0.3  chr17             36471734 36472011 (16989089) C Helitron-N3B_DR   RC/Helitron          (1219)   5385    5074 1233689  
   399   18.7  0.8  3.4  chr17             36471936 36472006 (16989094) C P-1_DR            DNA/P                (2349)   7619    7552 1233690 *
  5058    4.7 32.9  0.4  chr17             36472007 36472940 (16988160) C HATN5_DR          DNA/hAT-Ac              (0)   1156       1 1233691  
   380   20.6  0.0  0.0  chr17             36472851 36472952 (16988148) + Merlin-1_DR       DNA/Merlin             1537   1638  (8889) 1233692 *
   529    6.3  0.0  3.8  chr17             36472863 36472944 (16988156) C EnSpm-N25_DR      DNA/CMC-EnSpm        (2159)   2527    2449 1233693  
   465    8.4  6.5  3.9  chr17             36472945 36472986 (16988114) C ERV1-7_DR-I       LTR/ERV1             (4919)   1784    1658 1233694  
   278   10.4  0.0  0.0  chr17             36472988 36473035 (16988065) C Polinton-4_DR     DNA/Maverick         (7590)  12697   12650 1233695  
   201   24.5  0.0  0.0  chr17             36472991 36473043 (16988057) + (TCCG)n           Simple_repeat             3     55     (0) 1233696 *
   243    6.5  0.0  0.0  chr17             36473034 36473064 (16988036) + Harbinger-N17_DR  DNA/PIF-Harbinger       533    563  (1082) 1233697  
  2977    7.0  1.9  0.5  chr17             36473122 36473550 (16987550) + piggyBac-N3_DR    DNA/PiggyBac              3    437     (1) 1233698  
   314   21.3 18.3  1.0  chr17             36474593 36474694 (16986406) + SAT-10_DR         Satellite                 1    119  (1054) 1233699  
   281   20.9  6.4  3.1  chr17             36474865 36474958 (16986142) + TE-X-16_DR        DNA/Crypton-A           242    338    (15) 1233700  
   753   15.2  5.0  1.4  chr17             36475012 36475151 (16985949) + DNA9-6_DR         DNA                    4450   4594  (3290) 1233701 *
  1347   12.3  7.6  2.1  chr17             36475029 36475252 (16985848) C hAT-N137_DR       DNA/hAT-Ac            (870)   2701    2466 1233702  
   274   17.4  0.0  0.0  chr17             36475248 36475293 (16985807) C Harbinger3N_DR    DNA/PIF-Harbinger     (619)    525     480 1233703 *
  2313    9.2  8.1  2.6  chr17             36475264 36475720 (16985380) + hAT-N46_DR        DNA/hAT-Tip100          355   1235   (359) 1233704  
   955    6.7  1.5  0.0  chr17             36475721 36475854 (16985246) C DNA8-17_DR        DNA/hAT-Tip100        (360)   1453    1318 1233705  
   487   21.4  0.0  2.7  chr17             36475789 36475903 (16985197) + EnSpm-N11_DR      DNA/CMC-EnSpm          2899   3010  (2343) 1233706 *
   710   18.9  1.3  0.0  chr17             36475855 36475873 (16985227) + Mariner-N2_DR     DNA/TcMar              1544   1698  (2268) 1233707  
   476   17.7  1.8  0.9  chr17             36475933 36476044 (16985056) C EnSpm-N4B_DR      DNA/CMC-EnSpm?          (0)    220     108 1233708  
  1435   12.5 12.9  0.0  chr17             36476045 36476302 (16984798) C TDR2              DNA/TcMar-Tc1           (0)    937     645 1233709  
  1649   18.5  2.6  0.3  chr17             36476303 36476643 (16984457) + Gypsy-242_DR-LTR  LTR/Gypsy                 1    349   (102) 1233710  
   414   20.8  7.5  5.8  chr17             36476630 36476824 (16984276) + Gypsy-242_DR-LTR  LTR/Gypsy               352    652     (0) 1233710 *
  4592    8.9  2.7  0.0  chr17             36476825 36477456 (16983644) C TDR2              DNA/TcMar-Tc1         (288)    649       1 1233711  
   298   17.8  5.5  0.0  chr17             36477457 36477527 (16983573) C EnSpm-N4B_DR      DNA/CMC-EnSpm?        (111)    109      35 1233708  
```
