## Supplementary Data 1 for "A genomic portrait of zebrafish transposable elements and their spatiotemporal embryonic expression": danRer11.nonalt.fa.out (part 195 of 591)

```
   467   30.3  1.3  6.2  chr17             36477654 36477668 (16983432) C EnSpm-N40_DR      DNA/CMC-EnSpm        (1981)   3413    3340 1233712  
  1584    4.6  0.5  0.0  chr17             36477669 36477862 (16983238) C hAT-N4C_DR        DNA/hAT-Charlie         (0)    195       1 1233713  
   467   30.3  1.3  6.2  chr17             36477863 36477889 (16983211) C EnSpm-N40_DR      DNA/CMC-EnSpm        (1981)   3339    3189 1233712  
  6299    4.0  2.5  1.1  chr17             36477947 36478737 (16982363) + L2-2_DRe          LINE/L2                3429   4230     (8) 1233714  
   348    8.3  2.5  9.3  chr17             36480395 36480474 (16980626) C DNA-TA-4_DR       DNA/TcMar            (8675)   1120    1046 1233715  
   224    3.9  0.0  0.0  chr17             36480470 36480495 (16980605) + hAT-N94_DR        DNA/hAT-Charlie         257    282   (789) 1233716 *
  1921    6.5 11.6  2.2  chr17             36480495 36480779 (16980321) + hAT-N94_DR        DNA/hAT-Charlie         319    629   (442) 1233717  
   649    7.2  2.0  1.0  chr17             36480800 36480897 (16980203) + hAT-N94_DR        DNA/hAT-Charlie         830    928   (143) 1233718  
   599   16.9  1.6  3.2  chr17             36480854 36480981 (16980119) C DNA2-16_DR        DNA                  (9763)   8288    8163 1233719 *
  2128    8.8 10.6  0.6  chr17             36480899 36481229 (16979871) C SINE2-4_DR        SINE/tRNA-V-RTE         (2)    369       6 1233720  
   744   13.8  3.1 25.9  chr17             36481165 36481229 (16979871) + DNA8-10_DR        DNA/hAT-Ac             2745   2929  (1089) 1233721 *
  1064    7.7  0.0  3.2  chr17             36481230 36481390 (16979710) + hAT-N94_DR        DNA/hAT-Charlie         916   1071     (0) 1233722 *
  1506   21.6  6.5  1.0  chr17             36481230 36481262 (16979838) C CryptonV-N4_DR    DNA/Crypton-V        (4248)   9196    8856 1233723  
   223   21.2  0.0  1.5  chr17             36481537 36481603 (16979497) + Tc1-1_DR          DNA/TcMar-Tc1          1097   1162   (463) 1233724  
  2920    9.1 21.6  0.0  chr17             36481952 36482437 (16978663) C TC1DR3            DNA/TcMar-Tc1           (0)   1225     635 1233725  
  1609   11.1  0.4  0.4  chr17             36482445 36482661 (16978439) C TC1DR3            DNA/TcMar-Tc1         (903)    322     106 1233725  
  3274    5.4  0.0  0.0  chr17             36482662 36483053 (16978047) + HarbingerN6_DR    DNA/PIF-Harbinger         2    393     (0) 1233726  
   814    6.5  0.0  0.9  chr17             36483054 36483160 (16977940) C TC1DR3            DNA/TcMar-Tc1        (1116)    109       4 1233727  
   575   15.0 26.4  1.1  chr17             36483201 36483348 (16977752) C Harbinger-N23_DR  DNA/PIF-Harbinger      (55)    382     198 1233728  
  1317   14.6  2.6  2.2  chr17             36483852 36484082 (16977018) + TDR22             DNA                       2    233  (1022) 1233729  
  1131    8.7  9.2  0.5  chr17             36484096 36484279 (16976821) + TDR22             DNA                     616    815   (440) 1233730 *
  1743   15.1 32.6  5.2  chr17             36484264 36484324 (16976776) C hAT-N185_DR       DNA/hAT?              (277)    832     725 1233731  
   857   24.4  0.5  0.5  chr17             36484325 36484538 (16976562) C EnSpm-N40_DR      DNA/CMC-EnSpm        (1971)   3423    3210 1233732 *
  1540    5.7  0.0  0.0  chr17             36484351 36484542 (16976558) + EnSpm-N36_DR      DNA/CMC-EnSpm           994   1185  (2040) 1233733  
  1743   15.1 32.6  5.2  chr17             36484543 36484944 (16976156) C hAT-N185_DR       DNA/hAT?              (277)    724       1 1233731  
   779   15.8  9.5  0.0  chr17             36484945 36484991 (16976109) C EnSpm-N44_DR      DNA/CMC-EnSpm        (7633)   1019     958 1233734  
   210    6.8  3.9  5.3  chr17             36487485 36487561 (16973539) C hAT-N47C_DR       DNA/hAT-Tip100       (2248)    211     136 1233735  
   220   15.7  0.0  6.5  chr17             36488555 36488636 (16972464) C hAT-N47C_DR       DNA/hAT-Tip100       (2219)    240     164 1233736 *
   270   10.5  3.1  1.0  chr17             36488571 36488666 (16972434) + DNA-6-N2_DR       DNA                     773    870  (4186) 1233737 *
   300    5.3  3.1  1.5  chr17             36488585 36488595 (16972505) + (TTA)n            Simple_repeat             1     28    (82) 1233738  
   307    1.4  0.0  0.0  chr17             36488596 36488665 (16972435) C DNA-1-7_DR        DNA/PIF-Harbinger     (692)    746     677 1233739  
   300    5.3  3.1  1.5  chr17             36488666 36488693 (16972407) + (TTA)n            Simple_repeat            29    110     (0) 1233738  
   385   17.4 13.8  1.0  chr17             36490751 36490837 (16970263) C Mariner-N13_DR    DNA/TcMar-Tc1          (53)   1088     991 1233740  
   709   22.6  8.4  1.9  chr17             36490912 36491114 (16969986) C SINE2-2_DR        SINE/tRNA-Core-RTE    (102)    227      12 1233741 *
   725   22.6  3.8  2.7  chr17             36491114 36491299 (16969801) C Mariner-N13_DR    DNA/TcMar-Tc1         (158)    983     796 1233740  
   219    3.9  0.0  1.1  chr17             36491398 36491495 (16969605) + (TTTC)n           Simple_repeat             1     96     (0) 1233742 *
   253   18.8  1.6  0.0  chr17             36491467 36491530 (16969570) C Mariner-N5C_DR    DNA/TcMar            (4462)   3459    3395 1233743 *
  1353   13.8 26.3  0.0  chr17             36491478 36491774 (16969326) C HE1_DR1           SINE/tRNA-V-RTE        (27)    375       1 1233744  
   336   12.5  0.0  5.4  chr17             36491729 36491787 (16969313) C DNA6-6_DR         DNA                  (3348)   7933    7878 1233745 *
   808   18.1 15.5  4.1  chr17             36492033 36492297 (16968803) C DNA8-19_DR        DNA/Merlin              (9)    297       4 1233746  
   210    9.3  4.3  6.7  chr17             36492369 36492414 (16968686) C DNA-2-32_DR       DNA/CMC-EnSpm?       (4186)   4596    4552 1233747  
   207    7.5 15.0  0.0  chr17             36492450 36492489 (16968611) C Polinton-1_DR     DNA/Maverick          (720)  17765   17720 1233748  
  1121   21.8 10.1 14.6  chr17             36492531 36492736 (16968364) + hAT-N157_DR       DNA/hAT-Ac              902   1191   (366) 1233749  
  1368   13.4  0.5  0.9  chr17             36492737 36492955 (16968145) C SINE2-3B_DR       SINE/tRNA-V           (133)    218       1 1233750  
  1121   21.8 10.1 14.6  chr17             36492956 36493213 (16967887) + hAT-N157_DR       DNA/hAT-Ac             1192   1557     (0) 1233749  
   241   21.1  0.0  1.8  chr17             36494365 36494422 (16966678) C DNA2-13_DR        DNA                  (1062)   4836    4780 1233751  
  2916   13.8  6.0 12.8  chr17             36494434 36495172 (16965928) C hAT-N22C_DR       DNA/hAT-Ac              (0)    694       1 1233752  
   221   12.9  0.0  0.0  chr17             36495173 36495201 (16965899) C HarbingerN5_DR    DNA/PIF-Harbinger     (544)    317     289 1233753  
  1550    8.7  6.7  6.4  chr17             36495204 36495485 (16965615) + L2-5_DRe          LINE/L2                1944   2226     (1) 1233754  
   243    9.5  4.8  0.0  chr17             36495464 36495505 (16965595) + Rex1-26_DRe       LINE/Rex-Babar         3347   3390     (0) 1233755 *
   736   17.1  0.8  0.0  chr17             36495635 36495757 (16965343) + DNA-3-6B_DR       DNA/Zator?                1    124   (231) 1233756  
   326   23.0  4.8  3.8  chr17             36495771 36495874 (16965226) C HarbingerN5_DR    DNA/PIF-Harbinger     (756)    105       1 1233753  
  2951   14.0 17.1  3.3  chr17             36495883 36496600 (16964500) + LOOPERN4_DR       DNA/Kolobok-T2           18    831    (86) 1233757  
   307   23.6  1.7 16.7  chr17             36496603 36496719 (16964381) C EnSpm-3_DR        DNA/CMC-EnSpm        (7746)    702     601 1233758  
   305   19.6  8.3 11.3  chr17             36496677 36496894 (16964206) C hAT-N104_DR       DNA/hAT-Tip100        (133)    397     186 1233759 *
   264   23.8 14.3  0.0  chr17             36496900 36496962 (16964138) C hAT-N102B_DR      DNA/hAT-Tip100        (835)     72       1 1233760  
   680    6.7  0.0  0.0  chr17             36496963 36497051 (16964049) + LOOPERN4_DR       DNA/Kolobok-T2          824    912     (5) 1233761  
   319   11.8  2.9  2.9  chr17             36497057 36497126 (16963974) + L2-52_DR          LINE/L2                1479   1548     (4) 1233762  
   246   24.7  3.6  3.6  chr17             36497137 36497220 (16963880) + Kolobok-N10B_DR   DNA/Kolobok             187    270     (1) 1233763  
   393   20.2  0.8  4.2  chr17             36498190 36498313 (16962787) + DNA9-5_DR         DNA                    4235   4354   (573) 1233764 *
   602   16.9  5.6  0.8  chr17             36498233 36498357 (16962743) + ASAT_CY           Satellite                72    202    (60) 1233765  
  1978   13.5  2.9 11.1  chr17             36498540 36498947 (16962153) C HE1_DR1           SINE/tRNA-V-RTE        (22)    380       3 1233766  
   312   24.9  5.3  5.9  chr17             36498948 36498974 (16962126) C DNAX-23_DR        DNA                  (2522)   9279    9254 1233767  
   886   15.2 12.1  6.8  chr17             36499023 36499304 (16961796) + TDR16             DNA/Merlin               18    313     (0) 1233768  
   510   21.0  6.4  9.5  chr17             36499305 36499348 (16961752) + EnSpm-N59_DR      DNA/CMC-EnSpm?         2941   3257   (412) 1233769  
  1021   12.0  5.0 10.1  chr17             36499451 36499710 (16961390) C DNA-5-8C_DR       DNA/hAT-hAT5            (0)    691     444 1233770  
  3105    8.3  5.8  2.8  chr17             36499713 36500242 (16960858) C Mariner-N38_DR    DNA/TcMar-Tc1           (0)    547       2 1233771  
   215   12.9  0.0  7.7  chr17             36500215 36500256 (16960844) C Zisupton-6_DR     DNA/Zisupton        (13145)   8971    8933 1233772 *
  2039    9.8  3.0 15.6  chr17             36500244 36500740 (16960360) C DNA-5-8C_DR       DNA/hAT-hAT5          (248)    443       1 1233770  
   202   22.2  3.6 10.6  chr17             36500741 36500776 (16960324) C Merlin-2_DR       DNA/Merlin           (2658)  11263   11235 1233773  
   219   18.8  0.0  2.1  chr17             36501021 36501069 (16960031) C hAT-N29_DR        DNA/hAT-Tip100        (448)   1132    1085 1233774  
  4399   10.2  1.5  4.0  chr17             36501924 36502645 (16958455) + HATN6_DR          DNA/hAT-Ac                1    705   (306) 1233775  
  2030   16.9  8.7  0.8  chr17             36502632 36503103 (16957997) + L1-44_DR          LINE/L1                5255   5763   (121) 1233776 *
   288   22.4  1.1 13.7  chr17             36503164 36503227 (16957873) + CryptonV-N2_DR    DNA/Crypton-V          2344   2504 (14134) 1233777  
   545    9.7  7.7  3.3  chr17             36503228 36503344 (16957756) + HATN6_DR          DNA/hAT-Ac              725    846   (165) 1233778  
  5259   13.1  4.1  7.8  chr17             36503345 36504446 (16956654) + HarbingerN3_DR    DNA/PIF-Harbinger         1   1064     (0) 1233779  
   965   11.9  5.0  0.0  chr17             36504449 36504607 (16956493) + HATN6_DR          DNA/hAT-Ac              845   1011     (0) 1233780  
   306   15.2 24.7  0.6  chr17             36505110 36505255 (16955845) C ASAT_CY           Satellite              (43)    219      39 1233781  
   247   30.0  3.8  0.0  chr17             36505406 36505485 (16955615) + ANGEL             DNA/Kolobok             207    289    (20) 1233782  
  7157    0.0 15.2  0.0  chr17             36505957 36506840 (16954260) C Harbinger2N_DR    DNA/PIF-Harbinger       (0)   1018       1 1233783  
   242   17.4 12.4  3.4  chr17             36506877 36507013 (16954087) C EnSpm-N14_DR      DNA/CMC-EnSpm        (2290)   2290    2142 1233784 *
   315   16.7 15.8  6.6  chr17             36506971 36506987 (16954113) + EnSpm-N14_DR      DNA/CMC-EnSpm          2198   2327  (2253) 1233785  
   321   18.3 17.1  2.5  chr17             36506988 36507127 (16953973) + hAT-N182_DR       DNA/hAT-Ac              983   1142   (818) 1233786  
   754   11.3  6.7  0.7  chr17             36507146 36507279 (16953821) C DNA11TA1_DR       DNA/CMC-EnSpm          (41)    162      21 1233787  
  1256    7.6  3.2  0.0  chr17             36507422 36507606 (16953494) C DNA11TA1_DR       DNA/CMC-EnSpm           (0)    203      13 1233788  
   270   20.2  0.0  4.8  chr17             36507697 36507710 (16953390) + Harbinger-N17_DR  DNA/PIF-Harbinger       516    617  (1026) 1233789  
   382    8.6  2.1  0.0  chr17             36507711 36507803 (16953297) + DNA8-10_DR        DNA/hAT-Ac             1585   1679  (2339) 1233790 *
   419    1.5  0.0 14.3  chr17             36507727 36507806 (16953294) C P-1_DR            DNA/P                (2373)   7595    7526 1233791  
   417   14.1  5.6  7.0  chr17             36507807 36507886 (16953214) + EnSpm-N2_DR       DNA/CMC-EnSpm          2982   3139   (876) 1233792  
   235   20.0 13.8  1.4  chr17             36507887 36507914 (16953186) + CryptonV-N4_DR    DNA/Crypton-V          4919   5129  (8364) 1233793  
   226   27.9  4.1  0.8  chr17             36507915 36508037 (16953063) + hAT-N182_DR       DNA/hAT-Ac             1025   1151   (809) 1233794  
   220   18.5  0.0  0.0  chr17             36508095 36508148 (16952952) C hAT-N182_DR       DNA/hAT-Ac            (900)   1060    1007 1233795  
   202   20.6  3.1  3.1  chr17             36508143 36508207 (16952893) C hAT-N92_DR        DNA/hAT-Ac            (664)    911     847 1233796 *
   466   15.8 18.3  0.0  chr17             36508349 36508468 (16952632) C Mariner-6_DR      DNA/TcMar-Tc1        (1397)    232      91 1233797  
   428   14.4 24.8  0.0  chr17             36508469 36508501 (16952599) + hAT-N21B_DR       DNA/hAT-Ac              995   1185   (116) 1233798  
   458   10.3  0.0  1.5  chr17             36509234 36509302 (16951798) C L2-2_DRe          LINE/L2                 (0)   4238    4171 1233799  
   876   15.3 13.0  4.7  chr17             36509427 36509665 (16951435) C Harbinger-3N2_DR  DNA/PIF-Harbinger      (14)    258       1 1233800  
   317   10.3 30.7  0.9  chr17             36509668 36509755 (16951345) + Sola2-N2_DR       DNA/Sola-2             1124   1237  (2796) 1233801 *
   559    3.9 11.5  0.0  chr17             36509753 36509830 (16951270) C Mariner-N21_DR    DNA/TcMar             (107)    913     827 1233802  
  2905    6.7  1.6  2.6  chr17             36509831 36510261 (16950839) + HATN1_DR          DNA/hAT                   1    427     (0) 1233803  
   260   19.1 14.3  0.0  chr17             36510212 36510274 (16950826) C hAT-N117_DR       DNA/hAT-Tip100       (1003)   1654    1583 1233804 *
  5829    6.9  2.8  0.6  chr17             36510261 36511077 (16950023) C Mariner-N21_DR    DNA/TcMar             (185)    835       1 1233805  
   906   18.8  8.5 13.8  chr17             36511078 36511489 (16949611) + hAT-N126B_DR      DNA/hAT-Ac               94    522    (78) 1233806  
   211   14.9  0.0  5.6  chr17             36512402 36512414 (16948686) C Merlin-1_DR       DNA/Merlin           (8888)   1639    1609 1233807  
   225    8.1  2.7  0.0  chr17             36512415 36512451 (16948649) C Zisupton-1_DR     DNA/Zisupton          (527)   9102    9065 1233808  
   743   17.1  6.7  3.1  chr17             36512511 36512703 (16948397) C EnSpm-3N1_DR      DNA/CMC-EnSpm         (192)    264       1 1233809  
  2758   10.8 15.4  1.9  chr17             36514124 36514681 (16946419) C DNA-4-4_DR        DNA/Zator              (48)    632       1 1233810  
  2296   10.6  6.1  0.2  chr17             36514644 36515039 (16946061) + DNA-2-10_DR       DNA/TcMar                 2    420   (807) 1233811 *
   623   11.9  4.0  0.0  chr17             36515012 36515112 (16945988) + DNA-2-10_DR       DNA/TcMar               917   1021   (206) 1233812 *
   235   18.7 19.5  2.1  chr17             36515050 36515131 (16945969) C DNA-2-10_DR       DNA/TcMar              (36)   1191    1096 1233813 *
   474   19.0  0.0  9.8  chr17             36515142 36515176 (16945924) + Helitron-1_DR     RC/Helitron           11240  11332 (14968) 1233814  
   652    6.7  0.0  0.0  chr17             36515177 36515266 (16945834) C DNA4-1B_DR        DNA/Sola-2              (0)    614     525 1233815  
   207   26.3  6.8  2.5  chr17             36517203 36517235 (16943865) C ASAT_CY           Satellite              (48)    214      93 1233816  
   241   21.7  1.2  1.2  chr17             36517236 36517319 (16943781) + Mariner-N31_DR    DNA/TcMar-Tc1           245    328   (212) 1233817  
   241   20.6  0.0  5.5  chr17             36517344 36517420 (16943680) C Dada-U1A_DR       DNA/Dada             (5225)   5754    5682 1233818 *
   396   13.4  3.0  4.0  chr17             36517357 36517457 (16943643) + ANGEL             DNA/Kolobok             195    294    (15) 1233819  
  2136   17.7 17.0  2.6  chr17             36517477 36518177 (16942923) C hAT-N177C_DR      DNA/hAT-Tip100        (933)    799       1 1233820  
  2839   16.7  7.7  2.3  chr17             36519776 36520358 (16940742) + Harbinger-N12_DR  DNA/PIF-Harbinger        32    645    (57) 1233821  
  6548    8.3  2.7  2.7  chr17             36520364 36521351 (16939749) + hAT-N47B_DR       DNA/hAT-Tip100            1    988     (0) 1233822  
   379   16.1  0.0  0.0  chr17             36521352 36521411 (16939689) + Harbinger-N12_DR  DNA/PIF-Harbinger       643    702     (0) 1233823  
   241   23.7  0.0  1.7  chr17             36521361 36521420 (16939680) C Helitron-2_DR     RC/Helitron         (16318)  11094   11036 1233824 *
   329   22.2 19.3  0.8  chr17             36521541 36521560 (16939540) C DNA2-7_DR         DNA                  (4093)   5557    5429 1233825  
   473   18.0 13.5  0.0  chr17             36521561 36521649 (16939451) + Harbinger-8N2_DR  DNA/PIF-Harbinger        36    136   (412) 1233826  
  1197    8.6  0.0 10.6  chr17             36521652 36521859 (16939241) + DNA8-12_DR        DNA                       1    188   (138) 1233827  
   435   19.5  4.9  0.0  chr17             36521843 36521924 (16939176) C DNA2-7_DR         DNA                  (4153)   5497    5412 1233825 *
  1991   13.5 20.0  1.1  chr17             36521859 36522248 (16938852) + Harbinger-8N2_DR  DNA/PIF-Harbinger        86    548     (0) 1233828  
   418   33.3  4.9  0.5  chr17             36522688 36522871 (16938229) + Helitron-2_DR     RC/Helitron           23002  23193  (4219) 1233829 *
   759   16.6 22.7  1.2  chr17             36522710 36522916 (16938184) + HE1_DR1           SINE/tRNA-V-RTE          12    262   (140) 1233830  
   601   13.4  1.0  0.0  chr17             36523006 36523102 (16937998) C DNA2-16_DR        DNA                  (9791)   8260    8163 1233831 *
  2632    8.6  2.8  0.8  chr17             36523020 36523381 (16937719) C SINE2-4_DR        SINE/tRNA-V-RTE         (2)    369       1 1233832  
  1007   19.1  3.8  8.2  chr17             36523382 36523415 (16937685) + CryptonV-N4_DR    DNA/Crypton-V          7886   7907  (5586) 1233833  
   233    3.7  0.0  0.0  chr17             36523769 36523795 (16937305) + L2-3_DRe          LINE/L2                3636   3662  (1406) 1233834 *
  2154   10.5  1.7  0.9  chr17             36523789 36524134 (16936966) + L2-3_DRe          LINE/L2                4706   5054    (14) 1233834  
   205   25.3  9.6  2.6  chr17             36524348 36524420 (16936680) + SAT-10_DR         Satellite               678    755   (843) 1233835 *
   415   21.5 11.4  6.4  chr17             36524357 36524505 (16936595) + Crypton-N1_DR     DNA/Crypton-A             1    156   (328) 1233836  
  5866    9.0  1.9  2.1  chr17             36524507 36525368 (16935732) C HarbingerN5_DR    DNA/PIF-Harbinger       (0)    861       2 1233837  
   232   23.6  0.0  9.1  chr17             36525298 36525381 (16935719) C DNA2-13_DR        DNA                  (1255)   4643    4567 1233838 *
   552   17.5  0.8  3.1  chr17             36525375 36525504 (16935596) + Crypton-N1_DR     DNA/Crypton-A           162    288   (196) 1233839  
   421   12.3  0.0  0.0  chr17             36525543 36525599 (16935501) + Crypton-N1_DR     DNA/Crypton-A           424    480     (4) 1233840  
   303   13.1  6.6  0.0  chr17             36526497 36526557 (16934543) C MuDR-2_DR         DNA/MULE-MuDR        (5790)  18143   18079 1233841 *
   425    9.8  1.0 17.6  chr17             36526507 36526605 (16934495) C EnSpm-N2_DR       DNA/CMC-EnSpm         (868)   3147    3063 1233842 *
  2241    6.4  3.3  0.3  chr17             36526520 36526849 (16934251) + Mariner-N38_DR    DNA/TcMar-Tc1             1    340   (207) 1233843  
  1954   14.4 16.9  3.2  chr17             36526886 36527351 (16933749) C DNA-X-4_DR        DNA                     (1)   1244     717 1233844  
  1501   13.2 20.9  7.3  chr17             36527330 36527788 (16933312) C DNA-X-4_DR        DNA                   (728)    517       1 1233844 *
   268   13.5  0.0  1.9  chr17             36527774 36527786 (16933314) + (CAGA)n           Simple_repeat             1     52     (0) 1233845 *
   291    5.0  0.0  0.0  chr17             36527787 36527826 (16933274) + ERV1-7_DR-I       LTR/ERV1               2018   2057  (4646) 1233846  
  1116   16.6  0.5  4.7  chr17             36527856 36528077 (16933023) C HATN8_DR          DNA/Zisupton           (36)    219       7 1233847  
   232    5.9  7.7  2.8  chr17             36529398 36529417 (16931683) C Polinton-1N1_DR   DNA/Maverick          (594)  14875   14767 1233848  
   364    0.0  0.0  0.0  chr17             36529418 36529501 (16931599) + (TTATA)n          Simple_repeat             2     85     (0) 1233849 *
  1294    8.7 16.3  0.0  chr17             36529501 36529693 (16931407) C TC1DR3            DNA/TcMar-Tc1           (3)   1222     998 1233850  
   251    8.1  0.0  2.7  chr17             36529694 36529731 (16931369) C TE-X-3_DR         DNA/PIF-ISL2EU          (0)   1023     987 1233851 *
  3129    9.3  2.1  0.5  chr17             36529729 36530158 (16930942) C TC1DR3            DNA/TcMar-Tc1         (788)    437       1 1233852  
   361    1.1  3.4  0.0  chr17             36530157 36530245 (16930855) + (TTATA)n          Simple_repeat             3     94     (0) 1233853 *
   618   18.5  4.1  5.3  chr17             36530200 36530370 (16930730) C Helitron-4_DR     RC/Helitron         (15374)  16494   16326 1233854 *
   890   13.9  6.6  0.0  chr17             36530247 36530412 (16930688) + EnSpm-6N1_DR      DNA/CMC-EnSpm          6276   6452  (2784) 1233855  
   415   13.1  0.0  6.9  chr17             36531400 36531538 (16929562) C Zisupton-6_DR     DNA/Zisupton        (20753)   1363    1234 1233856 *
   490    8.4  0.0  0.0  chr17             36531436 36531530 (16929570) + DNA2-7_DR         DNA                    2599   2693  (6957) 1233857  
   446   23.2  2.9  1.7  chr17             36531456 36531630 (16929470) + EnSpm-N48_DR      DNA/CMC-EnSpm          1801   1977  (1601) 1233858 *
   476   15.4  0.0  0.8  chr17             36531531 36531557 (16929543) + ERV1-7_DR-I       LTR/ERV1               1683   1803  (4900) 1233859  
   441   26.2  0.8  5.9  chr17             36531551 36532191 (16928909) + (TGAA)n           Simple_repeat             1    607     (0) 1233860 *
   284   32.8  4.8  5.3  chr17             36532192 36532232 (16928868) C hAT-N22_DR        DNA/hAT-Ac            (603)   1135    1014 1233861  
   489   28.0  0.4  5.3  chr17             36532233 36533033 (16928067) + (TGAA)n           Simple_repeat             1    761     (0) 1233862  
   284   32.8  4.8  5.3  chr17             36533034 36533263 (16927837) C hAT-N22_DR        DNA/hAT-Ac            (578)   1013     302 1233861 *
   397   26.7  0.8  8.0  chr17             36533077 36533650 (16927450) + (TGAA)n           Simple_repeat             1    532     (0) 1233863  
   200   13.5  0.0  0.0  chr17             36533622 36533658 (16927442) + EnSpm-6N1_DR      DNA/CMC-EnSpm          6395   6431  (2805) 1233864 *
   257   10.8  0.0  0.0  chr17             36533735 36533771 (16927329) + DNA8-22_DR        DNA                     749    785     (0) 1233865  
   478   11.3  0.0  0.0  chr17             36533772 36533833 (16927267) + DIRS-1-LTR_DR     LTR/Ngaro               204    265   (357) 1233866  
  1604   28.2  2.3 10.6  chr17             36533889 36535757 (16925343) C hAT-N22_DR        DNA/hAT-Ac            (468)   1270     228 1233867  
   259   19.4  4.4  1.4  chr17             36536373 36536440 (16924660) + hAT-27N1_DR       DNA/hAT-Ac               24     93   (638) 1233868  
   258   21.0  1.1  5.8  chr17             36536477 36536567 (16924533) + L1-69_DR          LINE/L1                5631   5717   (304) 1233869  
  1471    6.5 19.4  0.0  chr17             36536586 36536817 (16924283) + SINE3-1a          SINE/5S-Deu-L2            1    277   (293) 1233870  
 11305    2.1  0.1  0.9  chr17             36536819 36538147 (16922953) C DNA-5-5_DR        DNA/hAT                 (1)   1352      35 1233871  
   494   10.9 20.8  0.0  chr17             36538060 36538160 (16922940) + DNA5-6B_DR        DNA/hAT                1032   1153     (0) 1233872 *
  1828   10.1  3.7  2.7  chr17             36538161 36538455 (16922645) + SINE3-1a          SINE/5S-Deu-L2          273    570     (0) 1233870  
   325   17.7  0.0  3.8  chr17             36538394 36538475 (16922625) + L2-56_DR          LINE/L2                1174   1252     (0) 1233873 *
  1227   10.8  5.1  3.0  chr17             36539095 36539351 (16921749) C L2-3_DRe          LINE/L2                 (3)   5065    4804 1233874  
  6643    8.1  2.3  0.1  chr17             36539415 36540327 (16920773) C TDR2              DNA/TcMar-Tc1           (3)    934       2 1233875  
   302   22.6  3.6  0.0  chr17             36540411 36540494 (16920606) + EnSpm-N21_DR      DNA/CMC-EnSpm            60    146   (333) 1233876  
  1150   19.1  2.4  1.2  chr17             36540510 36540719 (16920381) C hAT-N127_DR       DNA/hAT-Charlie      (4309)   6007    5795 1233877  
   904   15.3  3.7  0.0  chr17             36540720 36540908 (16920192) + DNA-TA-2_DR       DNA/CMC-EnSpm             1    196     (0) 1233878  
   622   20.0 19.0  0.4  chr17             36540909 36541123 (16919977) + EnSpm-N21_DR      DNA/CMC-EnSpm           208    462    (17) 1233879  
   265   17.6  8.1  0.0  chr17             36541190 36541263 (16919837) + hAT-27N1_DR       DNA/hAT-Ac              634    713    (18) 1233880  
   207    4.9 12.2  0.0  chr17             36541688 36541728 (16919372) + hAT-N139_DR       DNA/hAT-Tip100          147    192  (1228) 1233881 *
   584   24.9  5.6  1.5  chr17             36541724 36541919 (16919181) + EnSpm-N21_DR      DNA/CMC-EnSpm             7    210   (269) 1233882  
  1103    7.7  0.0  0.0  chr17             36542299 36542441 (16918659) + TC1DR3            DNA/TcMar-Tc1             1    143  (1082) 1233883 *
  2734    5.0  2.8  0.8  chr17             36542440 36542799 (16918301) C SINE2-3_DR        SINE/tRNA-V-RTE         (1)    367       1 1233884  
  1130   11.3 13.4  0.0  chr17             36542800 36542889 (16918211) C DNA6-6_DR         DNA                  (3389)   7892    7777 1233885 *
  2216   16.8  0.9  3.8  chr17             36542800 36542868 (16918232) + DNA9-3_DR         DNA/MULE-MuDR?         1324   1740  (9639) 1233886  
   588    9.5  1.7  3.4  chr17             36542801 36542920 (16918180) C hAT-N68_DR        DNA/hAT-Ac             (76)   2956    2839 1233887 *
   449   21.6 18.7  3.2  chr17             36542921 36543073 (16918027) C Helitron-2_DR     RC/Helitron         (21089)   6323    6010 1233888  
   583    6.5  0.0  2.6  chr17             36543983 36544061 (16917039) C SINE3-1           SINE/5S-Deu-L2          (3)    587     511 1233889  
   347   20.7  6.1  0.0  chr17             36544290 36544371 (16916729) C DNAX-16_DR        DNA                     (4)    419     333 1233890  
   892   13.6  6.8  2.2  chr17             36544374 36544673 (16916427) C hAT-N50B_DR       DNA/hAT-Ac            (468)    280     121 1233891  
  4846    8.6  1.3  5.4  chr17             36544792 36545556 (16915544) C Harbinger-4N1B_DR DNA/PIF-Harbinger     (428)    735       1 1233892  
   896   15.5  0.3  6.6  chr17             36545581 36545597 (16915503) + DNA2-16_DR        DNA                    5981   6046 (12005) 1233893  
   990   10.8  0.0  1.4  chr17             36545598 36545738 (16915362) C hAT-N167B_DR      DNA/hAT-Charlie       (195)   1378    1240 1233894  
   896   15.5  0.3  6.6  chr17             36545739 36545757 (16915343) + DNA2-16_DR        DNA                    6047   6131 (11920) 1233893  
   398   22.3 17.6  1.9  chr17             36545825 36546011 (16915089) C DNAX-16_DR        DNA                     (2)    421     206 1233895  
   211   12.8  0.0  5.5  chr17             36546016 36546073 (16915027) + DNA-2-32_DR       DNA/CMC-EnSpm?         5935   5989  (2793) 1233896 *
   458   16.7  3.3  0.0  chr17             36546043 36546132 (16914968) C SINE2-1B_DR       SINE/tRNA              (62)    136      44 1233897  
   211   14.8  3.6  3.6  chr17             36546113 36546168 (16914932) + EnSpm-8_DR        DNA/CMC-EnSpm          7422   7477  (1964) 1233898 *
   246   17.2  8.5  1.6  chr17             36546145 36546203 (16914897) C DNAX-16_DR        DNA                   (260)    163     101 1233890  
   502   20.6 14.1 10.7  chr17             36546490 36546567 (16914533) C EnSpm-8_DR        DNA/CMC-EnSpm        (1397)   8044    7685 1233899  
  1138   15.2 14.8  0.7  chr17             36546568 36546838 (16914262) C ANGEL             DNA/Kolobok             (0)    309       1 1233900  
  1716   12.2  8.8  0.0  chr17             36547756 36548049 (16913051) + EnSpm-4_DR        DNA/CMC-EnSpm             1    320  (8720) 1233901  
   445   13.7  2.5  4.2  chr17             36547995 36548015 (16913085) + hAT-13_DR         DNA/hAT-Tip100         2345   2464   (338) 1233902 *
   453    6.0  2.0  1.0  chr17             36548016 36548116 (16912984) C CryptonV-N5_DR    DNA/Crypton-V       (15271)   9266    9165 1233903  
   437    9.3  2.7  1.8  chr17             36548023 36548132 (16912968) + EnSpm-22N2_DR     DNA/CMC-EnSpm          2299   2409  (3138) 1233904 *
   484    8.8 10.8  0.0  chr17             36548044 36548116 (16912984) C hAT-N68_DR        DNA/hAT-Ac             (77)   2955    2872 1233905  
  1444    8.0  0.9  2.8  chr17             36548117 36548334 (16912766) C hAT-N157_DR       DNA/hAT-Ac              (0)   1557    1344 1233906  
   279   16.4  3.5  3.5  chr17             36548146 36548157 (16912943) C Dada-tL_DR        DNA/Dada             (5632)   4775    4662 1233907 *
   539   12.0  0.0  1.2  chr17             36548322 36548334 (16912766) C DNA6-1_DR         DNA/hAT-hAT5          (288)    861     850 1233908  
   860    7.1  0.0 11.7  chr17             36548335 36548477 (16912623) + hAT-N68_DR        DNA/hAT-Ac                1    128  (2904) 1233909  
  4286    4.6  3.1  1.6  chr17             36548479 36549051 (16912049) + hAT-N68_DR        DNA/hAT-Ac             1988   2569   (463) 1233910  
   204   12.8  2.0  8.3  chr17             36549048 36549098 (16912002) C Helitron-N3B_DR   RC/Helitron          (4732)   1872    1825 1233911 *
   603    3.6  6.0  0.0  chr17             36549062 36549144 (16911956) + hAT-N68_DR        DNA/hAT-Ac             2945   3032     (0) 1233912  
  1320    7.4 19.5  1.0  chr17             36549145 36549383 (16911717) C hAT-N157_DR       DNA/hAT-Ac            (206)   1351    1068 1233906  
  4638    4.5  0.3  1.4  chr17             36549384 36549975 (16911125) + ERV2_DR-LTR       LTR/ERV1                  1    586     (0) 1233913  
 26567    2.9  0.8  0.5  chr17             36549976 36553650 (16907450) + ERV2_DR-I         LTR/ERV1                  1   3091     (0) 1233913  
   380    4.3  0.0  0.0  chr17             36553651 36553696 (16907404) C hAT-N157_DR       DNA/hAT-Ac            (486)   1071    1026 1233906  
  4516    0.8  0.2  0.0  chr17             36553697 36554208 (16906892) C Gypsy-173_DR-LTR  LTR/Gypsy               (0)    513       1 1233914  
   402    3.8  0.0  0.0  chr17             36554209 36554261 (16906839) C hAT-N157_DR       DNA/hAT-Ac            (527)   1030     978 1233906  
  6162    8.6  2.9  0.2  chr17             36554264 36555121 (16905979) C DNA2-32B_DR       DNA/hAT                 (0)   1129     249 1233915  
   861    8.2  4.1  0.0  chr17             36555113 36555234 (16905866) C hAT-N157_DR       DNA/hAT-Ac           (1428)    129       3 1233916 *
   284   17.2 10.8  2.2  chr17             36555277 36555359 (16905741) + EnSpm-4_DR        DNA/CMC-EnSpm           343    432  (8608) 1233917  
  1093   12.5  2.3  5.1  chr17             36555366 36555585 (16905515) + EnSpm-4_DR        DNA/CMC-EnSpm          8827   9040     (0) 1233918  
   819   14.4  0.0  2.9  chr17             36555602 36555744 (16905356) C piggyBac-N11_DR   DNA/PiggyBac?          (80)   1601    1463 1233919  
   246   19.1  1.2 10.7  chr17             36555720 36555801 (16905299) C DNA8-28_DR        DNA/hAT              (3507)   3635    3561 1233920 *
   310   23.2  0.0  2.4  chr17             36555736 36555819 (16905281) C CryptonV-N5_DR    DNA/Crypton-V       (20181)   4356    4275 1233921 *
  2727    6.1  0.8  0.6  chr17             36555745 36556106 (16904994) C HE2_DR            SINE/tRNA-V-RTE         (0)    363       1 1233922  
  2485    8.6  1.9  4.8  chr17             36556130 36556556 (16904544) C piggyBac-N11_DR   DNA/PiggyBac?        (1266)    415       1 1233923  
   287   15.6 14.1  0.0  chr17             36556994 36557057 (16904043) + hAT-N138_DR       DNA/hAT-Ac             1237   1309   (277) 1233924  
  1474   10.6  0.0  2.3  chr17             36557140 36557361 (16903739) + HATN7_DR          DNA/hAT                   1    217   (378) 1233925  
   989   11.7 13.0  0.0  chr17             36557373 36557526 (16903574) + HATN7_DR          DNA/hAT                 422    595     (0) 1233926  
  1266   18.6 11.7  0.0  chr17             36557568 36557874 (16903226) C DNA-N36_DR        DNA                     (0)    623     281 1233927  
   624   21.4  6.8  6.8  chr17             36557864 36557876 (16903224) C Ginger1-2_DR      DNA/Ginger-1         (3337)   3285    3184 1233928 *
  1479   10.8  6.5  0.4  chr17             36557877 36558137 (16902963) + Mariner-N38_DR    DNA/TcMar-Tc1             1    277   (270) 1233929  
   624   21.4  6.8  6.8  chr17             36558138 36558158 (16902942) C Ginger1-2_DR      DNA/Ginger-1         (3337)   3183    2991 1233928  
  9699    3.0  0.0  0.3  chr17             36558160 36559304 (16901796) C Harbinger3N_DR    DNA/PIF-Harbinger       (0)   1144       3 1233930  
   447    9.4  0.0  0.0  chr17             36559307 36559370 (16901730) C hAT-28N1_DR       DNA/hAT-Charlie         (0)   1312    1249 1233931  
  3598   11.3  9.1  6.6  chr17             36559377 36560089 (16901011) C hAT-28N1_DR       DNA/hAT-Charlie       (551)    761      32 1233931  
   301   15.3  4.8  4.8  chr17             36560090 36560151 (16900949) + Gypsy-176_DR-I    LTR/Gypsy              3084   3145   (530) 1233932  
   942   13.6  6.0  0.0  chr17             36560224 36560407 (16900693) + Mariner-N38_DR    DNA/TcMar-Tc1           353    547     (0) 1233933  
   254   14.7  0.0  6.2  chr17             36560365 36560415 (16900685) C Helitron-N3_DR    RC/Helitron          (1436)   1580    1533 1233934 *
   273    9.3  4.7  0.0  chr17             36560373 36560415 (16900685) C hAT-N21B_DR       DNA/hAT-Ac            (550)    751     707 1233935 *
   699   21.7 10.8 10.4  chr17             36560409 36560686 (16900414) C DNA-N36_DR        DNA                   (344)    279       1 1233927  
  1382   18.2  4.8  5.4  chr17             36561110 36561480 (16899620) C Merlin-N1_DR      DNA/Merlin              (0)    369       1 1233936  
  1335   17.0  9.7  2.7  chr17             36561505 36561855 (16899245) C DNAX-18_DR        DNA/Merlin              (0)    758     384 1233937  
  5907    8.8  8.3  2.8  chr17             36561874 36562852 (16898248) C hAT-N57_DR        DNA/hAT-Ac             (27)   1259     229 1233938  
   677   19.3 17.8  3.6  chr17             36562895 36563141 (16897959) C DNAX-18_DR        DNA/Merlin            (394)    364      84 1233937  
   262   22.2  0.0  0.0  chr17             36563588 36563641 (16897459) + ANGEL             DNA/Kolobok               2     55   (254) 1233939 *
   270   15.7  9.8  0.0  chr17             36563601 36563651 (16897449) C EnSpm-N25_DR      DNA/CMC-EnSpm        (4138)    548     493 1233940  
  4219    3.5  2.6  0.0  chr17             36563857 36564686 (16896414) + hAT-2n1_DR        DNA/hAT-Charlie           1   1210     (0) 1233941  
   903   16.4  0.6  0.0  chr17             36564839 36565003 (16896097) C DNA11TA1B_DR      DNA/CMC-EnSpm          (35)    168       3 1233942  
   979   17.9  1.1 14.3  chr17             36565054 36565336 (16895764) C hAT-N177B_DR      DNA/hAT-Tip100          (6)    958     433 1233943  
  3360    5.7  2.9  1.4  chr17             36565337 36565819 (16895281) + Gypsy-215_DR-LTR  LTR/Gypsy                 4    493   (269) 1233944  
  6812    2.6  0.2  0.9  chr17             36565820 36566626 (16894474) + DNA25TWA2_DR      DNA                       1    802     (0) 1233945  
   265    3.1  0.0  0.0  chr17             36566602 36566633 (16894467) + EnSpm-N10_DR      DNA/CMC-EnSpm          4108   4139  (5169) 1233946 *
  1872    7.0  0.7  0.7  chr17             36566627 36566898 (16894202) + Gypsy-215_DR-LTR  LTR/Gypsy               491    762     (0) 1233944  
  1329   11.1  4.4  2.9  chr17             36566899 36567167 (16893933) C hAT-N177B_DR      DNA/hAT-Tip100        (629)    335      63 1233943  
   202   24.1  0.0  1.7  chr17             36567324 36567382 (16893718) C Tx1-36_DR         LINE/L1-Tx1             (7)   1577    1520 1233947  
   256   24.0  0.0  2.7  chr17             36568025 36568101 (16892999) + hAT-N127_DR       DNA/hAT-Charlie        5214   5288  (5028) 1233948  
   245   14.6  0.0  7.3  chr17             36568055 36568113 (16892987) C Harbinger-N17_DR  DNA/PIF-Harbinger    (1139)    506     452 1233949 *
   227   25.3  2.2  2.2  chr17             36568102 36568113 (16892987) C TDR7              DNA                     (3)    538     450 1233950 *
   206   16.7  2.4  0.0  chr17             36568124 36568165 (16892935) + hAT5-N2_DR        DNA/hAT-hAT5           1127   1169  (1416) 1233951 *
   253   17.0  0.0  0.0  chr17             36568136 36568182 (16892918) C hAT-N21B_DR       DNA/hAT-Ac             (81)   1220    1174 1233952 *
   271   22.3  3.1  8.3  chr17             36568167 36568293 (16892807) + Mariner-6_DR      DNA/TcMar-Tc1            98    218  (1411) 1233953  
   200   21.6  2.6  6.8  chr17             36568188 36568241 (16892859) C CryptonV-N4_DR    DNA/Crypton-V        (8607)   4886    4742 1233954 *
   203   24.8  2.0  7.4  chr17             36568205 36568304 (16892796) C hAT-N21B_DR       DNA/hAT-Ac            (208)   1093     999 1233952 *
   285   14.0  2.1  4.2  chr17             36568242 36568338 (16892762) + EnSpm-N25_DR      DNA/CMC-EnSpm           744    823  (3863) 1233955 *
   329    3.9  5.8  1.3  chr17             36568280 36568378 (16892722) + DNA6-6_DR         DNA                    7818   7908  (3373) 1233956  
   213   20.2  5.4  3.2  chr17             36568297 36568388 (16892712) + MuDR-2N1_DR       DNA/MULE-MuDR          3439   3532  (8693) 1233957 *
   623   22.7  9.7  6.4  chr17             36568334 36568653 (16892447) C Mariner-N38_DR    DNA/TcMar-Tc1         (217)    330       1 1233958  
   361   21.4  9.2  3.6  chr17             36568762 36568892 (16892208) C Merlin-2_DR       DNA/Merlin           (8956)   4965    4828 1233959 *
  3194    7.8  1.4  0.2  chr17             36568823 36569248 (16891852) C TC1DR3            DNA/TcMar-Tc1           (4)   1221     791 1233960  
   262    8.8  0.0  0.0  chr17             36569238 36569271 (16891829) C TC1DR3            DNA/TcMar-Tc1        (1185)     40       7 1233961 *
   227   15.2  0.0  0.0  chr17             36569248 36569280 (16891820) C DNA8-26_DR        DNA                  (2995)   1535    1503 1233962 *
   296   23.2  0.0  0.0  chr17             36569286 36569354 (16891746) C DNA-N46_DR        DNA                    (40)    497     429 1233963  
   566   13.7  1.9  1.0  chr17             36570519 36570621 (16890479) C EnSpm-N11_DR      DNA/CMC-EnSpm        (1538)   3815    3712 1233964 *
  1918    8.7  2.8  0.7  chr17             36570533 36570821 (16890279) C SINE2-4_DR        SINE/tRNA-V-RTE         (2)    369      75 1233965  
   206   22.5  8.2  4.0  chr17             36570743 36570839 (16890261) C DNAX-23_DR        DNA                  (2378)   9423    9323 1233966 *
  5557   15.5 10.4  2.0  chr17             36570824 36572030 (16889070) + L1-119_DR         LINE/L1                3968   5274     (3) 1233967  
   355   20.1 14.6  2.9  chr17             36572040 36572259 (16888841) + DNA9-3_DR         DNA/MULE-MuDR?         1591   1835  (9544) 1233968  
   313    5.4  5.4  1.0  chr17             36572193 36572285 (16888815) C DNA-6-N2_DR       DNA                   (765)   4291    4195 1233969 *
   304   25.0  0.0  0.0  chr17             36572589 36572660 (16888440) + hAT-N157_DR       DNA/hAT-Ac              477    548  (1009) 1233970  
   278   29.3  2.3  4.0  chr17             36572599 36572726 (16888374) C hAT-N142B_DR      DNA/hAT?              (579)   1421    1314 1233971 *
   417   17.3 12.3  1.7  chr17             36572860 36572965 (16888135) + CryptonV-1_DR     DNA/Crypton-V          2245   2361 (15512) 1233972  
   449   25.0  6.6  2.8  chr17             36573011 36573146 (16887954) + DNA6-6_DR         DNA                    7856   7996  (3285) 1233973 *
   637   17.5  7.5  0.0  chr17             36573047 36573166 (16887934) + DIRS-1F-LTR_DR    LTR/Ngaro               209    337   (348) 1233974 *
  1563   13.3 15.2  0.3  chr17             36573060 36573382 (16887718) + HE1_DR1           SINE/tRNA-V-RTE          14    384    (18) 1233975  
   550   18.8  9.7  5.1  chr17             36573205 36573411 (16887689) + ZFERV-2N1-I_DR    LTR/ERV1               5853   6068   (909) 1233976 *
  2141   11.2  4.8  2.2  chr17             36573534 36573885 (16887215) + TDR22             DNA                      53    413   (842) 1233977  
  3080   11.4  9.8  0.6  chr17             36573886 36574387 (16886713) + Harbinger-8N2_DR  DNA/PIF-Harbinger         1    548     (0) 1233978  
  4368   10.9 10.9  3.2  chr17             36574389 36575171 (16885929) + TDR22             DNA                     415   1255     (0) 1233979  
   320   12.2  1.6  7.5  chr17             36576353 36576693 (16884407) + (TAA)n            Simple_repeat             1    320     (0) 1233980  
   223   10.9  0.0  4.3  chr17             36576634 36576649 (16884451) C DNA-TA-4_DR       DNA/TcMar            (3659)   6136    6103 1233981 *
   233    5.5  1.8  1.8  chr17             36576650 36576705 (16884395) C L2-56_DR          LINE/L2                 (0)   1252    1197 1233982  
   223   10.9  0.0  4.3  chr17             36576706 36576729 (16884371) C DNA-TA-4_DR       DNA/TcMar            (3659)   6102    6045 1233981  
   223    8.7  3.2  3.2  chr17             36576850 36576944 (16884156) C DNA-TA-4_DR       DNA/TcMar            (3662)   6133    6039 1233983 *
   271    8.0  0.5 11.8  chr17             36576868 36577065 (16884035) + (TAA)n            Simple_repeat             3    180     (0) 1233984  
   207   16.2 38.3  0.9  chr17             36577701 36577781 (16883319) + DNA8-17_DR        DNA/hAT-Tip100         1461   1571   (242) 1233985 *
   264   17.0 22.1  6.2  chr17             36577744 36577856 (16883244) + HE1_DR1           SINE/tRNA-V-RTE         247    376    (26) 1233986  
   210   26.9  0.0 15.9  chr17             36577753 36577876 (16883224) + DNA9-3_DR         DNA/MULE-MuDR?         9857   9963  (1416) 1233987 *
  1325   12.0 10.3  0.0  chr17             36577926 36578167 (16882933) C DIRS-4N5-LTR_DR   LTR/Ngaro               (0)    378     112 1233988  
  2358   13.0 11.3  2.8  chr17             36578748 36579214 (16881886) C TE-X-6B_DR        DNA/Crypton-A           (7)    567      62 1233989  
   303   25.3  2.4  0.0  chr17             36579231 36579313 (16881787) + piggyBac-N9_DR    DNA/PiggyBac              1     85  (1106) 1233990  
   380    5.7  1.9  0.0  chr17             36579332 36579384 (16881716) C L2-5_DRe          LINE/L2                (32)   2195    2142 1233991  
   259   25.6  2.3  1.1  chr17             36579333 36579419 (16881681) + CryptonV-N5_DR    DNA/Crypton-V          7540   7627 (16910) 1233992 *
   335   19.1 28.2  3.7  chr17             36580196 36580369 (16880731) C Kolobok-N11_DR    DNA/Kolobok-T2        (230)    241      27 1233993  
  1021   16.6 10.2  2.4  chr17             36580482 36580512 (16880588) C TDR17B            DNA/Sola-1            (736)    810     762 1233994  
  1211   13.3  8.5  0.0  chr17             36580513 36580723 (16880377) + HE1_DR1           SINE/tRNA-V-RTE           1    229   (173) 1233995  
   996   20.9 12.6  4.3  chr17             36580699 36580717 (16880383) + hAT-N48C_DR       DNA/hAT-Ac             1411   1474   (825) 1233996 *
  2427    2.1  0.3  0.0  chr17             36580718 36581000 (16880100) C CryptonV-N7_DR    DNA/Crypton-V           (0)    284       1 1233997  
   996   20.9 12.6  4.3  chr17             36581001 36581103 (16879997) + hAT-N48C_DR       DNA/hAT-Ac             1475   1847   (452) 1233996  
   730   19.1  0.0  0.6  chr17             36581014 36581192 (16879908) + Helitron-2_DR     RC/Helitron           23608  23785  (3627) 1233998 *
   939   17.4  1.7  0.0  chr17             36581064 36581235 (16879865) + HE1_DR1           SINE/tRNA-V-RTE         206    380    (22) 1233995  
   796   22.4  0.6  1.1  chr17             36581082 36581257 (16879843) + DNA8-25_DR        DNA                    2014   2188  (1779) 1233999 *
   722   22.8  5.6  0.0  chr17             36581236 36581273 (16879827) C Mariner-N2_DR     DNA/TcMar            (2475)   1486    1265 1234000 *
   212   19.6  2.2  0.0  chr17             36582169 36582214 (16878886) C Kolobok-N10B_DR   DNA/Kolobok            (19)    252     206 1234001  
   786   18.3  0.0  0.0  chr17             36582671 36582801 (16878299) + DNA-AT-1_DR       DNA                       1    131   (261) 1234002  
  7991    7.9  7.4  1.5  chr17             36582811 36583963 (16877137) C TC1DR3            DNA/TcMar-Tc1           (0)   1225       6 1234003  
  1068   18.7  3.0  0.8  chr17             36583969 36584200 (16876900) + DNA-AT-1_DR       DNA                     156    392     (0) 1234004  
   622   32.8  1.0  3.6  chr17             36584254 36584566 (16876534) C SINE2-2_DR        SINE/tRNA-Core-RTE     (14)    315      11 1234005  
   232   30.6  1.1  2.3  chr17             36584646 36584732 (16876368) + hAT-N178_DR       DNA/hAT-Ac              697    782   (925) 1234006  
   488   29.4 10.2  1.6  chr17             36584770 36585063 (16876037) C piggyBac-N9_DR    DNA/PiggyBac          (742)    449     131 1234007  
  2589   12.4  8.4  4.8  chr17             36585851 36586374 (16874726) C hAT-N135_DR       DNA/hAT-Charlie         (0)    542       1 1234008  
  1410   15.6 16.8  0.5  chr17             36586427 36586807 (16874293) C TDR7              DNA                     (1)    540      98 1234009 *
  1925   15.7  5.6  4.0  chr17             36586764 36587154 (16873946) + EnSpm-6N1_DR      DNA/CMC-EnSpm          6009   6405  (2831) 1234010 *
  2281   11.1  6.6  0.0  chr17             36586810 36587159 (16873941) C TDR17B            DNA/Sola-1            (771)    775     403 1234011  
   487   15.1  0.0  0.0  chr17             36587154 36587239 (16873861) C TDR7              DNA                   (431)    110      25 1234009 *
   271    0.9  0.0  0.9  chr17             36587290 36587401 (16873699) + (GAAA)n           Simple_repeat             2    112     (0) 1234012  
   334   22.9 13.1  2.8  chr17             36589576 36589705 (16871395) + SAT-10_DR         Satellite               839    981   (617) 1234013  
   711   11.2  0.0  7.4  chr17             36590047 36590162 (16870938) + Zisupton-7_DR     DNA/Zisupton           4588   4695 (12387) 1234014  
   373   10.0 22.8  2.7  chr17             36590075 36590197 (16870903) + Polinton-4_DR     DNA/Maverick          17102  17248  (3039) 1234015 *
   235   18.9  5.1  6.4  chr17             36590140 36590158 (16870942) C EnSpm-N34B_DR     DNA/CMC-EnSpm         (150)    383     366 1234016 *
   346   16.9  1.1  6.7  chr17             36590159 36590253 (16870847) C TDR6              DNA                     (0)    250     161 1234017 *
   446   16.9  0.0  1.2  chr17             36590251 36590334 (16870766) C DNA-8-24_DR       DNA/hAT-Tip100       (1209)    574     492 1234018 *
   447   15.2  0.9  1.9  chr17             36590301 36590407 (16870693) C EnSpm-N33_DR      DNA/CMC-EnSpm        (1865)    392     287 1234019  
   382   10.6  1.2  0.0  chr17             36590335 36590419 (16870681) C Merlin-1_DR       DNA/Merlin           (8282)   2245    2160 1234020 *
   476    3.1  0.0  0.0  chr17             36590349 36590413 (16870687) + Zisupton-7_DR     DNA/Zisupton           4777   4841 (12241) 1234021  
   432   18.4  3.0  5.4  chr17             36590414 36590480 (16870620) C DNA-X-17_DR       DNA                   (609)   1765    1637 1234022  
   292    7.7  0.0  0.0  chr17             36590919 36590957 (16870143) C Crypton-N1_DR     DNA/Crypton-A         (443)     41       3 1234023  
  1447    7.5  3.2  0.0  chr17             36592926 36593112 (16867988) + hAT-N141_DR       DNA/hAT-Charlie           2    194     (0) 1234024  
   262   13.8 18.5  0.0  chr17             36593119 36593183 (16867917) + Kolobok-N1_DR     DNA/Kolobok-T2?           1     77   (722) 1234025  
  1155   15.3  7.7  2.0  chr17             36593186 36593419 (16867681) C Kolobok-N1_DR     DNA/Kolobok-T2?       (144)    655     409 1234026  
   293   21.2  7.0  1.1  chr17             36593459 36593471 (16867629) + CryptonV-N4_DR    DNA/Crypton-V         12002  12092  (1401) 1234027  
   474   13.7  0.0  0.0  chr17             36593472 36593544 (16867556) C Kolobok-N10B_DR   DNA/Kolobok            (46)    225     153 1234028  
   208    4.3  0.0  0.0  chr17             36593541 36593587 (16867513) C L2-56_DR          LINE/L2                 (0)   1252    1206 1234029 *
   241   23.1  7.2  6.1  chr17             36593758 36593854 (16867246) C Polinton-1N1_DR   DNA/Maverick          (965)  14504   14407 1234030 *
   270   18.3  3.3  0.0  chr17             36593797 36593856 (16867244) + EnSpm-N13_DR      DNA/CMC-EnSpm          5985   6046 (16103) 1234031  
  3438    8.7  2.5  0.0  chr17             36593997 36594470 (16866630) C TC1DR3            DNA/TcMar-Tc1           (0)   1225     740 1234032  
  1679   10.8  0.0  0.4  chr17             36594470 36594702 (16866398) C TC1DR3            DNA/TcMar-Tc1         (993)    232       1 1234033 *
   229   19.6  0.0  0.0  chr17             36595484 36595529 (16865571) + DNA-N30B_DR       DNA                     239    284   (762) 1234034  
   263    2.6  2.5  2.5  chr17             36595840 36595879 (16865221) + piggyBac-N18_DR   DNA/PiggyBac              2     41   (613) 1234035  
  1429   15.8  6.8  2.1  chr17             36595891 36596201 (16864899) + piggyBac-N18_DR   DNA/PiggyBac            256    580    (74) 1234036  
   319   15.2  1.6 11.3  chr17             36596112 36596237 (16864863) C P-1_DR            DNA/P                (2325)   7643    7529 1234037 *
   838   22.4  1.9  1.1  chr17             36596127 36596397 (16864703) + Kolobok-4_DR      DNA/Kolobok-T2         4943   5215  (1416) 1234038 *
  1037   20.5  1.0  1.1  chr17             36596154 36596431 (16864669) C Zisupton-6_DR     DNA/Zisupton        (20784)   1332    1094 1234039  
   558   36.0  1.2  8.3  chr17             36596235 36596442 (16864658) + DNA9-3_DR         DNA/MULE-MuDR?         9442   9698  (1681) 1234040 *
   795    7.5  0.0  0.0  chr17             36596443 36596548 (16864552) + DIRS-1E-LTR_DR    LTR/Ngaro                 2    107   (583) 1234041  
   558   36.0  1.2  8.3  chr17             36596549 36596658 (16864442) + DNA9-3_DR         DNA/MULE-MuDR?         9699   9837  (1542) 1234040 *
  1032   13.9  1.7  2.8  chr17             36596554 36596731 (16864369) + DIRS-1E-LTR_DR    LTR/Ngaro               318    493   (197) 1234041  
   912   15.7 21.5  0.0  chr17             36596734 36596956 (16864144) C TDR13D            DNA                    (29)    733     463 1234042  
   580   13.7  3.3  2.5  chr17             36597089 36597208 (16863892) C hAT-N199_DR       DNA/hAT?              (100)    353     233 1234043  
  4401   10.6 30.2  0.8  chr17             36597267 36598206 (16862894) C hAT-N154_DR       DNA/hAT-Tip100          (0)   1395     182 1234044  
   466   22.9  9.2  5.1  chr17             36598074 36598194 (16862906) + CryptonV-N5_DR    DNA/Crypton-V         12571  12697 (11840) 1234045 *
  3143   11.7 11.9 18.0  chr17             36598195 36599049 (16862051) + DNA-8-23_DR       DNA/hAT                   1    811     (0) 1234046  
   962   10.7  0.0 26.4  chr17             36599050 36599302 (16861798) C hAT-N154_DR       DNA/hAT-Tip100       (1195)    200       1 1234047  
   740   17.8  0.6  3.9  chr17             36599455 36599612 (16861488) C hAT-N199_DR       DNA/hAT?              (300)    153       1 1234043  
  1575   10.8  8.5  0.0  chr17             36599634 36599928 (16861172) + Mariner-N38_DR    DNA/TcMar-Tc1            10    329   (218) 1234048  
   483   16.1  5.5 10.1  chr17             36599801 36599945 (16861155) + EnSpm-N13_DR      DNA/CMC-EnSpm         19262  19400  (2749) 1234049 *
   574   22.1 17.8  0.4  chr17             36599903 36599945 (16861155) C EnSpm-N10_DR      DNA/CMC-EnSpm        (3053)   6255    6176 1234050  
  1228    6.3 12.6  0.0  chr17             36599946 36600119 (16860981) + TDR19C            DNA/hAT-Charlie           1    196   (200) 1234051  
   567   15.8  4.9  1.6  chr17             36600115 36600236 (16860864) + DNAX-25B_DR       DNA/Zisupton           1538   1663  (1875) 1234052 *
   372   16.5 11.8  2.0  chr17             36600117 36600252 (16860848) C ENSPM-6_DR        DNA/CMC-EnSpm       (30142)   2474    2326 1234053 *
   551   13.4  5.3  0.8  chr17             36600149 36600261 (16860839) + hAT-N21B_DR       DNA/hAT-Ac             1067   1184   (117) 1234054  
   341   16.1 17.5  3.4  chr17             36600237 36600268 (16860832) + EnSpm-N13_DR      DNA/CMC-EnSpm         19404  19578  (2571) 1234055 *
  1536   17.6  3.2  1.7  chr17             36601569 36601914 (16859186) + NonLTR-1C_DR      Retroposon              842   1192    (19) 1234056  
   207   18.5  2.9  7.5  chr17             36601867 36601936 (16859164) + CryptonV-N1_DR    DNA/Crypton-V          8046   8112  (1939) 1234057 *
  1781    8.8  3.8  1.5  chr17             36601983 36602246 (16858854) + HarbingerN3_DR    DNA/PIF-Harbinger       795   1064     (0) 1234058  
  1473   12.6  1.3  6.7  chr17             36602247 36602540 (16858560) C DIRS-1-LTR_DR     LTR/Ngaro              (68)    554     276 1234059  
   383   20.0  0.7 23.1  chr17             36602414 36602446 (16858654) C CryptonV-N5_DR    DNA/Crypton-V       (20824)   3713    3598 1234060 *
   521   16.6  0.0  5.8  chr17             36602447 36602555 (16858545) C SINE_TE           SINE/tRNA-V            (94)    185      83 1234061 *
   555    9.2  1.1  1.1  chr17             36602536 36602623 (16858477) + TDR2              DNA/TcMar-Tc1           846    933     (4) 1234062  
   622   24.3 18.9  1.0  chr17             36602970 36603223 (16857877) + ANGEL             DNA/Kolobok               1    299    (10) 1234063  
   250   27.0  1.6  5.1  chr17             36603118 36603238 (16857862) + EnSpm-N13_DR      DNA/CMC-EnSpm         13701  13817  (8332) 1234064 *
   768   18.4 17.3 14.4  chr17             36603241 36603558 (16857542) + SINE2-2_DR        SINE/tRNA-Core-RTE        1    326     (3) 1234065  
   503   18.2  8.0  0.7  chr17             36603976 36604113 (16856987) + EnSpm-N21_DR      DNA/CMC-EnSpm            33    180   (299) 1234066  
   310    9.8  0.0  2.0  chr17             36604112 36604163 (16856937) C EnSpm-N37_DR      DNA/CMC-EnSpm        (6166)    481     431 1234067 *
   241   17.9  0.0  1.8  chr17             36604115 36604171 (16856929) + CryptonV-N2_DR    DNA/Crypton-V         15601  15656   (982) 1234068 *
   516   10.4  0.9  0.9  chr17             36604130 36604245 (16856855) + Mariner-N5C_DR    DNA/TcMar              2186   2301  (5620) 1234069 *
   685    4.0  0.0  1.0  chr17             36604163 36604262 (16856838) C DNA6-6_DR         DNA                  (3419)   7862    7764 1234070 *
   864   15.5  2.1  2.9  chr17             36604193 36604488 (16856612) + EnSpm-N21_DR      DNA/CMC-EnSpm           253    464    (15) 1234071  
   339   15.6  0.5  2.8  chr17             36604246 36604260 (16856840) C CryptonV-N5_DR    DNA/Crypton-V        (8292)  16208   16121 1234072 *
   502    4.8  0.8  0.0  chr17             36604263 36604286 (16856814) C EnSpm-N2_DR       DNA/CMC-EnSpm         (970)   3045    2921 1234073  
   477    9.6  2.0  0.7  chr17             36604287 36604309 (16856791) C Kolobok-4_DR      DNA/Kolobok-T2       (1443)   5188    5040 1234074  
  1070   18.0  0.7  4.7  chr17             36604699 36604941 (16856159) + EnSpm-N40_DR      DNA/CMC-EnSpm          3211   3403  (1991) 1234075  
   401   10.2  0.0  1.7  chr17             36604937 36604996 (16856104) + TE-X-16_DR        DNA/Crypton-A            35     93   (260) 1234076 *
   230   18.4  0.0 10.6  chr17             36604941 36605013 (16856087) C TE-X-6_DR         DNA/Crypton-A          (43)   1511    1446 1234077 *
   470   26.4  1.4  2.8  chr17             36605050 36605193 (16855907) + DNA-X-2_DR        DNA                     154    295   (521) 1234078  
   302   20.6  0.0 12.2  chr17             36605306 36605388 (16855712) + DNA-X-2_DR        DNA                     703    776    (40) 1234079  
  1628   15.0 14.0 16.0  chr17             36605447 36606025 (16855075) + hAT-N167B_DR      DNA/hAT-Charlie         138    706   (867) 1234080 *
  2348    8.8  5.1  3.4  chr17             36606024 36606398 (16854702) C L2-5_DRe          LINE/L2                 (1)   2226    1846 1234081  
   742   19.4 16.4  0.0  chr17             36606408 36606608 (16854492) + hAT-N167B_DR      DNA/hAT-Charlie         713    946   (627) 1234082 *
  2908   17.6 11.8  0.3  chr17             36606600 36607225 (16853875) + HarbingerN6B_DR   DNA/PIF-Harbinger        25    722     (0) 1234083  
   334   20.9  1.1  4.3  chr17             36607334 36607428 (16853672) + TE-X-16_DR        DNA/Crypton-A           148    239   (114) 1234084  
   244   16.0  2.1  1.0  chr17             36608533 36608543 (16852557) + Gypsy82-LTR_Dr    LTR/Gypsy               638    733   (612) 1234085  
   315   13.1  0.0  0.0  chr17             36608544 36608627 (16852473) C Zisupton-6_DR     DNA/Zisupton        (12645)   9471    9388 1234086 *
   397    9.6  0.0  2.4  chr17             36608561 36608645 (16852455) + hAT-N48B_DR       DNA/hAT-Ac             1600   1682   (458) 1234087  
  5505    8.4  8.6  0.8  chr17             36608941 36609790 (16851310) C TDR2              DNA/TcMar-Tc1          (21)    916       1 1234088  
   274   17.1 10.0  0.0  chr17             36609791 36609859 (16851241) + hAT-N21B_DR       DNA/hAT-Ac              876    951   (350) 1234089  
   229   18.3  9.7  1.3  chr17             36609799 36609870 (16851230) + MuDR-2_DR         DNA/MULE-MuDR         15968  16045  (7888) 1234090 *
   278   14.3  0.0  0.0  chr17             36609822 36609870 (16851230) + Helitron-N2_DR    RC/Helitron            1134   1182  (1281) 1234091  
   227   26.9  5.4  0.0  chr17             36609871 36609890 (16851210) + hAT-N198_DR       DNA/hAT-Charlie         905   1001   (398) 1234092 *
   230   14.3 12.7  0.0  chr17             36609871 36609881 (16851219) + EnSpm-N36B_DR     DNA/CMC-EnSpm          2758   2825   (591) 1234093  
   335   16.4  0.0  4.5  chr17             36610612 36610681 (16850419) C CryptonV-1_DR     DNA/Crypton-V        (3236)  14637   14571 1234094  
  2778    4.6  5.1  0.8  chr17             36611019 36611389 (16849711) + hAT-N37_DR        DNA/hAT-Charlie          46    432     (1) 1234095  
  1545   13.4 12.4  0.0  chr17             36611516 36611805 (16849295) + LOOPERN4B_DR      DNA/Kolobok-T2            1    326   (177) 1234096 *
  2771    4.4  1.1  3.8  chr17             36611799 36612173 (16848927) C SINE2-3_DR        SINE/tRNA-V-RTE         (3)    365       1 1234097  
   435   15.7  1.2  0.0  chr17             36612210 36612292 (16848808) C Kolobok-1N2_DR    DNA/Kolobok-T2        (581)    109      26 1234098  
  6235    9.2 11.4  0.9  chr17             36612312 36613330 (16847770) C DNA-8-8_DR        DNA/hAT-Charlie         (0)   1125       1 1234099  
   980   16.7 23.8  2.3  chr17             36613331 36613608 (16847492) C Kolobok-N10C_DR   DNA/Kolobok            (45)    299       1 1234100  
   479   15.6  0.0  0.0  chr17             36613619 36613695 (16847405) + Kolobok-N10C_DR   DNA/Kolobok             230    306    (38) 1234101  
   259   20.6  0.0  5.5  chr17             36613724 36613800 (16847300) C Kolobok-N16_DR    DNA/Kolobok?          (287)    955     883 1234102  
  1150   21.9  5.2  6.1  chr17             36613861 36614190 (16846910) C Harbinger-N29B_DR DNA/PIF-Harbinger      (10)    330       4 1234103  
   253   22.2  0.0  8.8  chr17             36614255 36614317 (16846783) C Kolobok-N16_DR    DNA/Kolobok?          (520)    722     666 1234102  
  3005   11.3 13.3  0.9  chr17             36614318 36614836 (16846264) + SINE3-1           SINE/5S-Deu-L2            4    586     (4) 1234104  
   465   24.0  1.6  0.8  chr17             36615129 36615250 (16845850) C DNA21TA1_DR       DNA/TcMar-Tc1         (416)    123       1 1234105  
   428   25.8  3.9  6.3  chr17             36615424 36615601 (16845499) C Kolobok-N16_DR    DNA/Kolobok?         (1034)    208      35 1234102  
  3331   12.8  6.3  0.2  chr17             36615680 36616219 (16844881) + L2-5_DRe          LINE/L2                1655   2227     (0) 1234106  
   423   10.7  0.0  1.3  chr17             36617642 36617717 (16843383) C EnSpm-9_DR        DNA/CMC-EnSpm        (7619)   1001     927 1234107  
   344   12.5  1.4  0.0  chr17             36617656 36617727 (16843373) + Zisupton-7_DR     DNA/Zisupton            923    995 (16087) 1234108 *
   347   10.4  1.5  0.0  chr17             36617671 36617737 (16843363) C Polinton-4_DR     DNA/Maverick         (3136)  17151   17084 1234109  
   214   22.5  6.1  2.4  chr17             36617672 36617753 (16843347) + ERV1-N6-I_DR      LTR/ERV1               4092   4176   (327) 1234110 *
  1101   18.9  0.9  4.0  chr17             36618425 36618655 (16842445) C Mariner-19_DR     DNA/TcMar-Tc1         (133)   1094     871 1234111  
  2745   12.3  2.0  3.6  chr17             36618680 36619127 (16841973) C HATN2_DR          DNA/hAT                 (0)   1219     779 1234112  
  3691    5.1  0.2  0.4  chr17             36619143 36619612 (16841488) + TDR8D             DNA                       1    469   (210) 1234113  
   548    6.4  9.0  0.0  chr17             36619615 36619692 (16841408) + TDR8D             DNA                     595    679     (0) 1234114  
  2465   11.2 29.4  0.8  chr17             36619699 36620301 (16840799) C HATN2_DR          DNA/hAT               (445)    774       1 1234112  
  1890   12.9 33.1  2.8  chr17             36620302 36620849 (16840251) + hAT-N145_DR       DNA/hAT-Ac               10    719   (872) 1234115  
   340    9.5  0.0  8.6  chr17             36620794 36620920 (16840180) C CryptonV-2_DR     DNA/Crypton-V       (15818)   5993    5877 1234116 *
   567    9.3  0.0  5.2  chr17             36620814 36620915 (16840185) + hAT-N70_DR        DNA/hAT?                515    611   (714) 1234117  
   347    8.8  0.0  2.0  chr17             36620824 36620927 (16840173) + EnSpm-22N2_DR     DNA/CMC-EnSpm          2305   2406  (3141) 1234118 *
   493    7.3  2.8  0.0  chr17             36620843 36620951 (16840149) + hAT-N187_DR       DNA/hAT-Charlie         213    324   (853) 1234119 *
   599   23.8  4.8  0.0  chr17             36620906 36621052 (16840048) + DNAX-23_DR        DNA                    4520   4673  (7128) 1234120  
   303    8.3  5.8  0.8  chr17             36620916 36620933 (16840167) C EnSpm-N42B_DR     DNA/CMC-EnSpm        (2835)   1468    1343 1234121 *
   806   13.4  1.6  0.0  chr17             36620934 36621060 (16840040) C SINE2-3B_DR       SINE/tRNA-V           (221)    130       2 1234122  
   375   20.1 11.9  2.6  chr17             36621061 36621179 (16839921) + Merlin-1_DR       DNA/Merlin             1415   1546  (8981) 1234123 *
  2989    4.0  4.9  1.7  chr17             36621069 36621476 (16839624) C DNA-X-4B_DR       DNA                     (0)    421       1 1234124  
   567   20.8  1.2  9.6  chr17             36621477 36621511 (16839589) C MuDR-2N1_DR       DNA/MULE-MuDR        (7611)   4614    4593 1234125  
   224   24.5  2.9  5.9  chr17             36621459 36621562 (16839538) C EnSpm-N2_DR       DNA/CMC-EnSpm         (828)   3187    3087 1234126 *
  1022   15.7  4.8  5.2  chr17             36621562 36621830 (16839270) + hAT-N198_DR       DNA/hAT-Charlie         899   1166   (233) 1234127  
   951   19.4 23.5  1.2  chr17             36621601 36622012 (16839088) + hAT-N145_DR       DNA/hAT-Ac             1089   1591     (0) 1234128 *
   754   14.5 13.4  7.5  chr17             36622013 36622208 (16838892) C Mariner-19_DR     DNA/TcMar-Tc1         (357)    870     664 1234111  
   732   10.2  0.0  0.0  chr17             36622246 36622343 (16838757) C DNA-8-11B_DR      DNA/hAT-Blackjack     (909)    311     214 1234129  
   476   16.7  2.7  3.6  chr17             36622346 36622457 (16838643) C Mariner-19_DR     DNA/TcMar-Tc1        (1061)    166      56 1234130  
   302   25.1 12.8  3.7  chr17             36622458 36622494 (16838606) + Zisupton-6_DR     DNA/Zisupton          17773  17934  (4182) 1234131  
  1407   15.4  0.0  2.5  chr17             36623171 36623416 (16837684) + Kolobok-N11_DR    DNA/Kolobok-T2           30    269   (202) 1234132  
  1845   10.8  9.6  0.2  chr17             36623486 36623892 (16837208) C HATN7_DR          DNA/hAT                 (0)    595       1 1234133  
   368   22.4  1.7  5.3  chr17             36624344 36624461 (16836639) + EnSpm-N21_DR      DNA/CMC-EnSpm           322    435    (44) 1234134  
  2248   16.8  0.6  2.1  chr17             36624711 36624736 (16836364) + Merlin-1_DR       DNA/Merlin             1738   1933  (8594) 1234135  
  2621    9.5  0.5  1.9  chr17             36624737 36625153 (16835947) C Mariner-N38_DR    DNA/TcMar-Tc1         (134)    413       3 1234136  
  2248   16.8  0.6  2.1  chr17             36625154 36625186 (16835914) + Merlin-1_DR       DNA/Merlin             1934   2206  (8321) 1234135  
   672   15.0  2.1 20.0  chr17             36625681 36625920 (16835180) + Merlin-N3_DR      DNA/Merlin                7    210    (45) 1234137  
   320    5.1  0.0  0.0  chr17             36625921 36625959 (16835141) C DNA-8-3_DR        DNA/P                   (0)   1163    1125 1234138  
  3269   10.3  8.0  1.4  chr17             36625961 36626511 (16834589) C DNA-8-3_DR        DNA/P                 (574)    589       3 1234139  
   263   11.1  0.0  0.0  chr17             36626513 36626548 (16834552) + Merlin-N3_DR      DNA/Merlin              202    237    (18) 1234140  
   287   24.5  5.9 10.5  chr17             36628734 36628772 (16832328) C DNA2-7_DR         DNA                  (4716)   4934    4903 1234141  
   935   18.3  9.1  0.8  chr17             36628773 36628992 (16832108) C ANGEL             DNA/Kolobok             (0)    309      72 1234142  
   709   21.4  2.4  8.1  chr17             36629252 36629459 (16831641) + TE-X-16_DR        DNA/Crypton-A            35    231   (122) 1234143  
   624    2.5  2.5  0.0  chr17             36629481 36629560 (16831540) + L2-3_DRe          LINE/L2                4980   5061     (7) 1234144  
   211   18.3  3.3  8.8  chr17             36629510 36629569 (16831531) + DNA9-6_DR         DNA                    1014   1070  (6814) 1234145 *
  2579    7.9  8.5  1.1  chr17             36630052 36630463 (16830637) C DNA15TA1_DR       DNA/CMC-EnSpm           (0)    442       1 1234146  
  2234   15.2 12.1  3.4  chr17             36631917 36632462 (16828638) + TDR25             DNA/hAT-Charlie           6    597    (14) 1234147  
  1424    6.6 22.3  1.7  chr17             36632757 36633048 (16828052) + TDR7              DNA                       2    352   (189) 1234148  
  1333   15.3  7.7  0.8  chr17             36633051 36633355 (16827745) C DIRS-9C_DR        LTR/Ngaro             (366)   7018    6804 1234149  
  1121    4.8 10.7  0.5  chr17             36633354 36633521 (16827579) + TDR7              DNA                     357    541     (0) 1234150 *
   252   20.4  3.9 11.1  chr17             36634213 36634289 (16826811) C DNA2-10_DR        DNA                   (764)   2757    2686 1234151 *
   515   10.3  0.0  0.9  chr17             36634239 36634353 (16826747) + hAT-N48B_DR       DNA/hAT-Ac             1618   1783   (516) 1234152  
   254   25.3  3.5  7.2  chr17             36634244 36634358 (16826742) + DNA8-27B_DR       DNA                      92    202   (697) 1234153 *
   660   18.1  4.7  7.0  chr17             36634393 36634582 (16826518) + IS3EU-4_DR        DNA/IS3EU             11200  11385  (3644) 1234154  
   403   19.3  0.8  3.5  chr17             36634552 36634669 (16826431) + ERV1-N7-I_DR      LTR/ERV1               5321   5435  (3133) 1234155 *
   424   16.2  0.0  4.8  chr17             36634590 36634699 (16826401) C L2-56_DR          LINE/L2                 (0)   1252    1148 1234156 *
  4477    5.8  0.2  0.9  chr17             36634607 36635179 (16825921) C SINE3-1a          SINE/5S-Deu-L2          (0)    570       2 1234157  
  3522   16.0  2.8 13.9  chr17             36635180 36636117 (16824983) C Looper-N7_DR      DNA/Kolobok-T2        (169)    846       1 1234158  
   371   16.5  3.6 12.8  chr17             36636560 36636670 (16824430) C hAT-N116_DR       DNA/hAT-Ac            (536)    649     548 1234159  
   252   30.9  7.3  0.0  chr17             36636582 36636717 (16824383) + DNA-8-23_DR       DNA/hAT                 658    803     (8) 1234160 *
   916    0.0  0.0  0.0  chr17             36636978 36637119 (16823981) + (TGGA)n           Simple_repeat             1    142     (0) 1234161  
  1053   25.1  7.3  4.8  chr17             36637250 36637293 (16823807) + EnSpm-6N1_DR      DNA/CMC-EnSpm          6008   6288  (2948) 1234162  
  1600   17.4  9.7  2.9  chr17             36637294 36637586 (16823514) + HE1_DR1           SINE/tRNA-V-RTE           3    319    (83) 1234163  
   272   17.1  9.0  3.9  chr17             36637587 36637708 (16823392) C TDR9              DNA                     (0)    208      81 1234164 *
  1053   25.1  7.3  4.8  chr17             36637655 36637676 (16823424) + EnSpm-6N1_DR      DNA/CMC-EnSpm          6289   6444  (2792) 1234162  
  6939    2.1  0.0  0.1  chr17             36637740 36638556 (16822544) + L1-55_DR          LINE/L1                4788   5591    (20) 1234165  
   375    6.5 11.3  0.0  chr17             36638798 36638859 (16822241) + L2-5_DRe          LINE/L2                2121   2189    (38) 1234166  
   410   13.8 17.5  1.7  chr17             36638894 36638996 (16822104) + ANGEL             DNA/Kolobok             118    236    (73) 1234167  
   268   16.2  9.2  2.5  chr17             36638929 36639004 (16822096) C hAT-N134_DR       DNA/hAT?              (177)    888     808 1234168 *
   481    9.9  4.3  1.3  chr17             36640837 36640939 (16820161) + DNA11TA1B_DR      DNA/CMC-EnSpm             1    109    (94) 1234169  
  4383    6.0  2.5  2.2  chr17             36641009 36641637 (16819463) + EnSpm-N23_DR      DNA/CMC-EnSpm             1    631     (7) 1234170  
  3403   10.7  1.2  0.0  chr17             36641696 36642190 (16818910) C hAT-N203_DR       DNA/hAT-Tip100       (3985)   1556    1056 1234171  
   326    7.3  3.6  1.8  chr17             36642568 36642623 (16818477) + TDR13D            DNA                       1     57   (705) 1234172  
   301   22.9  0.0  0.0  chr17             36642634 36642694 (16818406) + TDR13D            DNA                     461    521   (241) 1234173  
   843   17.1  1.1 17.2  chr17             36642710 36642978 (16818122) + hAT-N32E_DR       DNA/hAT-Charlie           1    232   (284) 1234174  
  2272   11.2 10.6  5.0  chr17             36643008 36643516 (16817584) C piggyBac-N2_DR    DNA/PiggyBac            (0)    536       1 1234175  
   725   15.2  2.6  3.2  chr17             36643524 36643679 (16817421) + hAT-N32C_DR       DNA/hAT-Charlie         259    413   (268) 1234176  
   286   15.2  3.0  1.5  chr17             36643682 36643748 (16817352) + hAT-N32D_DR       DNA/hAT-Charlie         507    574    (81) 1234177  
   272   20.2 10.1  0.0  chr17             36643738 36643826 (16817274) + SAT-18_DR         Satellite              2844   2941   (524) 1234178 *
   494   15.2  9.5  0.0  chr17             36643757 36643861 (16817239) + TDR13D            DNA                     648    762     (0) 1234179  
   213   23.2  0.0  9.8  chr17             36643920 36643986 (16817114) + EnSpm-10_DR       DNA/CMC-EnSpm          3320   3380  (2925) 1234180  
   228   16.3  2.3  0.0  chr17             36644069 36644111 (16816989) C Dada-U1A_DR       DNA/Dada             (5121)   5858    5815 1234181  
   232   19.3  1.7  5.2  chr17             36644137 36644196 (16816904) + EnSpm-22N2_DR     DNA/CMC-EnSpm          4195   4252  (1295) 1234182 *
  8168    8.1  1.4  0.0  chr17             36644175 36645243 (16815857) C EXPANDER1_DR      LINE/RTE-BovB           (0)   3365    2282 1234183  
  3918    8.5  4.4  2.1  chr17             36645343 36645934 (16815166) + DIRS-1-LTR_DR     LTR/Ngaro                 8    612    (10) 1234184  
   881   13.7 25.8  2.2  chr17             36646849 36647147 (16813953) C DNA-2-11_DR       DNA                     (2)    987     620 1234185  
  1390   15.5  2.9  2.9  chr17             36647160 36647438 (16813662) C Merlin-1_DR       DNA/Merlin           (5956)   4571    4293 1234186  
   339    7.0  3.9  2.9  chr17             36647351 36647363 (16813737) + hAT-N127_DR       DNA/hAT-Charlie        2068   2170  (8145) 1234187 *
   341    9.0  2.2  0.0  chr17             36647364 36647452 (16813648) + Harbinger-1_DR    DNA/PIF-Harbinger      2483   2573  (1336) 1234188  
   323    5.0 10.0  0.0  chr17             36647366 36647465 (16813635) + Kolobok-1_DR      DNA/Kolobok-T2         2833   2942  (3361) 1234189 *
   216   10.3  5.6  0.9  chr17             36647372 36647479 (16813621) C DNA-N45_DR        DNA/CMC-EnSpm         (402)    311     199 1234190 *
   432    3.5  0.0  0.0  chr17             36647393 36647449 (16813651) + EnSpm-6N1_DR      DNA/CMC-EnSpm          6531   6587  (2649) 1234191  
   274    5.9  3.9  0.0  chr17             36647451 36647487 (16813613) C Helitron-2_DR     RC/Helitron         (21093)   6318    6214 1234192  
   247    7.3  2.6  5.3  chr17             36647488 36647501 (16813599) C DNA-8-29_DR       DNA/hAT-Tip100        (113)    907     795 1234193  
   213   13.7  3.7 13.0  chr17             36647671 36647779 (16813321) C TE-X-7_DR         LINE?/Penelope?       (375)    464     365 1234194 *
  3007   19.7 10.3  2.7  chr17             36647690 36648592 (16812508) + Merlin-1_DR       DNA/Merlin             8074   9043  (1484) 1234195  
  1117   19.4  2.5  3.3  chr17             36648351 36648627 (16812473) + ZFERV-2N1-I_DR    LTR/ERV1               5797   6071   (906) 1234196 *
   626   15.4  6.4  2.2  chr17             36648488 36648660 (16812440) + DNA-TA-4_DR       DNA/TcMar              4550   4729  (5066) 1234197 *
   238   21.8  0.0  0.0  chr17             36648651 36648705 (16812395) C DNA-2-11_DR       DNA                   (387)    602     548 1234185 *
   666   20.7  0.0  0.8  chr17             36648772 36648893 (16812207) C DNA-2-11_DR       DNA                   (865)    124       4 1234185  
   772   17.4  0.0  0.0  chr17             36650346 36650494 (16810606) C TDR25             DNA/hAT-Charlie         (0)    611     463 1234198 *
  1847    9.5  4.2  0.0  chr17             36650492 36650754 (16810346) C Harbinger-N12_DR  DNA/PIF-Harbinger     (428)    274       1 1234199  
   282   23.5 15.5  5.8  chr17             36650882 36651120 (16809980) + DNA8-19_DR        DNA/Merlin               13    273    (33) 1234200  
  1341   10.2  6.1  0.8  chr17             36654186 36654413 (16806687) C TDR12             DNA                     (0)    242       3 1234201  
  3037    9.8  4.9  1.5  chr17             36655802 36656299 (16804801) C DNA-5-3_DR        DNA/hAT-hAT5            (0)    533      19 1234202  
  4531   17.9  9.6  2.0  chr17             36656300 36657318 (16803782) + DNA9-N1_DR        DNA/MULE-NOF              1   1095  (3921) 1234203  
  1394   11.8 21.2  0.0  chr17             36657321 36657575 (16803525) + DNA9-N1_DR        DNA/MULE-NOF           4708   5016     (0) 1234204  
   221   18.9  3.8  0.0  chr17             36658727 36658779 (16802321) C BEL10-I_DR        LTR/Pao              (2705)   3608    3554 1234205  
   277   21.9  3.4  4.8  chr17             36658834 36658861 (16802239) + hAT-N134_DR       DNA/hAT?                716    741   (324) 1234206  
   655   15.9  3.0  0.7  chr17             36658862 36658994 (16802106) C Kolobok-N10B_DR   DNA/Kolobok             (0)    271     136 1234207  
  1117   15.6  0.4  8.6  chr17             36659272 36659523 (16801577) C Kolobok-N17_DR    DNA/Kolobok-T2          (0)   1279    1047 1234208  
  3637   10.9 12.1  0.0  chr17             36659524 36660102 (16800998) C HarbingerN1_DR    DNA/PIF-Harbinger       (0)    650       2 1234209  
   646   15.2  8.4  2.4  chr17             36660103 36660257 (16800843) C Kolobok-N17_DR    DNA/Kolobok-T2        (229)   1050     887 1234208  
   218   10.9  0.0  8.1  chr17             36660299 36660338 (16800762) C Kolobok-N17_DR    DNA/Kolobok-T2        (605)    674     638 1234208  
   292   20.1 15.9  2.5  chr17             36660365 36660381 (16800719) C EnSpm-2_DR        DNA/CMC-EnSpm        (6240)   1748    1718 1234210  
  2840   13.3  9.9  0.6  chr17             36660382 36660866 (16800234) + DNA2-15_DR        DNA/hAT-Ac                1    530     (0) 1234211  
   598   21.2  4.0  6.6  chr17             36660879 36661080 (16800020) C Kolobok-N17_DR    DNA/Kolobok-T2        (683)    596     400 1234208 *
   628   15.2  9.2  3.5  chr17             36661080 36661242 (16799858) C Kolobok-N17_DR    DNA/Kolobok-T2       (1076)    203      32 1234208  
   393   16.3 16.3  0.0  chr17             36661602 36661693 (16799407) + Kolobok-N10B_DR   DNA/Kolobok             144    250    (21) 1234212  
   243   20.9  1.2  6.4  chr17             36662511 36662592 (16798508) C ANGEL             DNA/Kolobok             (0)    309     232 1234213  
   207   19.7  1.6  1.6  chr17             36663007 36663068 (16798032) + hAT-N177B_DR      DNA/hAT-Tip100           47    108   (856) 1234214  
  1724   13.6  0.9  1.2  chr17             36663282 36663624 (16797476) C Mariner-N31_DR    DNA/TcMar-Tc1           (0)    540     199 1234215  
  1664   11.5  5.0  0.0  chr17             36663616 36663875 (16797225) C L2-5_DRe          LINE/L2                 (2)   2225    1953 1234216 *
   882    6.2  5.5  0.7  chr17             36663872 36664017 (16797083) C Mariner-N31_DR    DNA/TcMar-Tc1         (327)    213      61 1234215 *
   201   22.4  3.6  3.6  chr17             36663963 36664073 (16797027) + Mariner-N31_DR    DNA/TcMar-Tc1           427    537     (3) 1234217 *
   575   17.0 10.4  0.0  chr17             36664247 36664352 (16796748) C DNA-X-5_DR        DNA/hAT               (464)    757     641 1234218  
   376   23.0  0.0  4.6  chr17             36664461 36664479 (16796621) C EnSpm-N48B_DR     DNA/CMC-EnSpm        (4299)   2660    2646 1234219  
  2227   12.4  6.5  0.0  chr17             36664480 36664834 (16796266) + HE1_DR1           SINE/tRNA-V-RTE           3    380    (22) 1234220  
   968   15.8  7.7  2.4  chr17             36665364 36665597 (16795503) + TDR6              DNA                       3    248     (2) 1234221  
  1327   11.4  9.8  6.3  chr17             36665722 36666058 (16795042) C DNA-N15_DR        DNA                    (50)    355       8 1234222  
  7940    8.1  7.7  0.1  chr17             36666219 36667356 (16793744) + TC1DR3            DNA/TcMar-Tc1             1   1225     (0) 1234223  
  3729   16.4 13.1  4.3  chr17             36669299 36670240 (16790860) + Harbinger-4N1_DR  DNA/PIF-Harbinger         1   1021     (0) 1234224  
   277   24.6  4.3  0.0  chr17             36670310 36670378 (16790722) + hAT-N88_DR        DNA/hAT-Ac                1     72   (510) 1234225  
   221   25.3  6.3  0.0  chr17             36671370 36671448 (16789652) + ASAT_CY           Satellite               116    199    (63) 1234226  
  2720   12.3  4.6  9.5  chr17             36671509 36672048 (16789052) C DNA-6-N1_DR       DNA                     (0)    708     193 1234227  
   923   14.5 22.7  0.0  chr17             36672084 36672290 (16788810) + HATN8_DR          DNA/Zisupton              1    254     (1) 1234228  
   581   17.8  2.0  0.0  chr17             36672412 36672512 (16788588) C hAT-N52B_DR       DNA/hAT-Ac             (27)    656     554 1234229  
   525   16.1 40.6  2.6  chr17             36672550 36672787 (16788313) C hAT-N52_DR        DNA/hAT-Ac            (496)    325       3 1234229  
   266   13.5  0.0  0.0  chr17             36672755 36672791 (16788309) C hAT-N142B_DR      DNA/hAT?             (1518)    482     446 1234230 *
   462   17.5 20.1  6.7  chr17             36674107 36674370 (16786730) C hAT-N126D_DR      DNA/hAT-Ac            (316)    298       2 1234231  
   788   15.4  2.6 11.9  chr17             36674490 36674515 (16786585) C hAT-N150_DR       DNA/hAT-Blackjack     (442)   1241    1082 1234232  
   954   12.2  4.1  4.1  chr17             36674516 36674712 (16786388) + EnSpm-N4_DR       DNA/CMC-EnSpm            16    212     (0) 1234233  
   238   23.5  3.5  1.1  chr17             36674763 36674848 (16786252) C I-3_DR            LINE/I                (211)   5215    5128 1234234  
   241   14.0  9.8  1.8  chr17             36675866 36675916 (16785184) C Mariner-19_DR     DNA/TcMar-Tc1        (1165)     62       8 1234235  
   317   18.6  0.0  0.0  chr17             36675967 36676025 (16785075) + CryptonV-N5_DR    DNA/Crypton-V          2511   2569 (21968) 1234236 *
   388   12.7  0.0  0.0  chr17             36675974 36676036 (16785064) + TDR3B             DNA/hAT-Charlie          56    118    (75) 1234237  
   640   11.9 16.9  3.4  chr17             36676076 36676205 (16784895) + hAT-N141_DR       DNA/hAT-Charlie          23    169    (25) 1234238  
   880   12.8  8.7  2.0  chr17             36676311 36676494 (16784606) C hAT-N50_DR        DNA/hAT-Ac              (1)    700     505 1234239  
   366   16.7  3.7  0.0  chr17             36676496 36676603 (16784497) C hAT-N50_DR        DNA/hAT-Ac            (496)    205      94 1234239 *
  1358   19.1 12.7  1.2  chr17             36676546 36676906 (16784194) + Mariner-N2_DR     DNA/TcMar              1275   1676  (2290) 1234240 *
  1988   10.9  8.6  1.7  chr17             36676586 36676912 (16784188) C DNA8-17_DR        DNA/hAT-Tip100        (150)   1663    1315 1234241  
   564   18.1  1.7  0.0  chr17             36676917 36677032 (16784068) C hAT-N50B_DR       DNA/hAT-Ac            (628)    120       3 1234242  
   719   11.4 10.0  0.0  chr17             36677071 36677210 (16783890) + MuDR-N2_DR        DNA/MULE-MuDR             8    161   (162) 1234243  
   225   15.4 28.2  0.6  chr17             36677226 36677240 (16783860) C IS3EU-1_DR        DNA/IS3EU            (4994)   3710    3662 1234244  
   748    8.4 16.5  1.5  chr17             36677241 36677410 (16783690) + DNA-TA-2_DR       DNA/CMC-EnSpm             2    196     (0) 1234245  
   367   15.9  0.0  0.0  chr17             36677412 36677474 (16783626) + MuDR-N2_DR        DNA/MULE-MuDR           229    291    (32) 1234246  
  1312   11.8  0.0  2.5  chr17             36677623 36677830 (16783270) + DNA-N21_DR        DNA/hAT-Charlie?        129    331     (3) 1234247  
   382   24.1  1.0 22.1  chr17             36677850 36677883 (16783217) + tRNA-3_DRe        Satellite               998   1094  (1137) 1234248  
   578   12.3  1.4 14.3  chr17             36677884 36678025 (16783075) C DNA8-22_DR        DNA                    (25)    760     635 1234249  
   382   24.1  1.0 22.1  chr17             36678026 36678046 (16783054) + tRNA-3_DRe        Satellite              1095   1160  (1071) 1234248  
  2212   14.1  7.1  4.7  chr17             36678129 36678837 (16782263) C hAT-N22_DR        DNA/hAT-Ac           (1265)    473       1 1234250  
   370   15.6  0.0  0.0  chr17             36678838 36678901 (16782199) + TDR24             DNA                      50    113   (331) 1234251  
  8425    7.0  1.9  2.8  chr17             36678902 36680147 (16780953) C TDR1              DNA/TcMar-Tc1           (0)   1236       1 1234252  
  1013   11.9 25.6  0.3  chr17             36680148 36680410 (16780690) + TDR24             DNA                     112    442     (2) 1234253  
   427   15.4  3.1  3.9  chr17             36680490 36680617 (16780483) + hAT-N122_DR       DNA/hAT-Ac              448    574     (3) 1234254  
   760   20.3 14.6  0.0  chr17             36680757 36680782 (16780318) C MuDR-2_DR         DNA/MULE-MuDR        (3651)  20282   20226 1234255  
  2052   12.0  9.4  0.0  chr17             36680783 36681132 (16779968) + HE1_DR1           SINE/tRNA-V-RTE           1    383    (19) 1234256  
   493   24.3  4.7  0.7  chr17             36681002 36681150 (16779950) + HATN17_DR         DNA/hAT-Tip100          345    499  (1048) 1234257 *
  1213   13.0  3.8  0.9  chr17             36681680 36681888 (16779212) C Kolobok-N10B_DR   DNA/Kolobok             (0)    271      57 1234258  
   505   21.3  9.7  8.8  chr17             36681874 36681886 (16779214) C hAT-N22B_DR       DNA/hAT-Ac            (395)    984     935 1234259 *
  1484    3.5  0.0  0.0  chr17             36681887 36682058 (16779042) C hAT-N141_DR       DNA/hAT-Charlie        (22)    172       1 1234260  
   505   21.3  9.7  8.8  chr17             36682059 36682099 (16779001) C hAT-N22B_DR       DNA/hAT-Ac            (395)    934     757 1234259  
   227   23.9  0.0  0.0  chr17             36682062 36682107 (16778993) C DNA2-8_DR         DNA/CMC-EnSpm        (1834)   2573    2528 1234261 *
  3563   12.6 15.8  1.9  chr17             36682158 36682870 (16778230) + hAT-N38_DR        DNA/hAT-hAT6              1    811   (218) 1234262  
   445   23.4  2.3  3.0  chr17             36682870 36683001 (16778099) C Merlin-1_DR       DNA/Merlin           (6410)   4117    3987 1234263 *
   525   14.6 16.5  0.0  chr17             36682894 36682996 (16778104) C ERV1-N1-I_DR      LTR/ERV1             (3733)   1784    1665 1234264 *
  1936    5.8 15.7  0.3  chr17             36682909 36683202 (16777898) C SINE2-3_DR        SINE/tRNA-V-RTE        (29)    339       1 1234265  
   386   18.9 13.5  3.6  chr17             36682997 36683019 (16778081) + DNA7-N2_DR        DNA/hAT-hAT6           1439   1576   (438) 1234266 *
   239   26.0  7.1  2.9  chr17             36683159 36683199 (16777901) + EnSpm-N11_DR      DNA/CMC-EnSpm          2923   3022  (2328) 1234267  
   299    3.6  0.0  0.0  chr17             36683200 36683254 (16777846) C DNA-6-N2_DR       DNA                  (4217)    839     785 1234268 *
  1342   16.8  9.8  3.1  chr17             36683203 36683245 (16777855) + DNA-8-9_DR        DNA/hAT-Ac             2117   2475  (1244) 1234269  
   420    9.9  0.0  1.4  chr17             36683240 36683311 (16777789) + hAT-N38_DR        DNA/hAT-hAT6            858    928   (101) 1234270 *
   301    4.7  4.7  0.0  chr17             36683312 36683354 (16777746) + hAT-N38_DR        DNA/hAT-hAT6            984   1028     (1) 1234271  
   328   26.5 13.7  1.0  chr17             36683355 36683417 (16777683) + DNA2-8_DR         DNA/CMC-EnSpm          2525   2722  (1681) 1234272  
   577   17.1  1.8  0.9  chr17             36683418 36683529 (16777571) + Kolobok-N10B_DR   DNA/Kolobok               3    115   (156) 1234273  
   944   15.0  3.0 25.3  chr17             36683534 36683898 (16777202) C DNA6-1_DR         DNA/hAT-hAT5            (0)   1149     850 1234274  
   879   11.6  7.5  0.0  chr17             36683884 36684030 (16777070) C DNA6-1_DR         DNA/hAT-hAT5          (990)    159       2 1234275 *
   229   21.6  0.0  2.0  chr17             36684032 36684050 (16777050) + Kolobok-N10B_DR   DNA/Kolobok             114    163   (107) 1234276  
   233    9.4  0.0  0.0  chr17             36684051 36684082 (16777018) + hAT-N127_DR       DNA/hAT-Charlie        9245   9276  (1040) 1234277  
   791   16.6  6.9  1.0  chr17             36684084 36684272 (16776828) C DNA11TA1_DR       DNA/CMC-EnSpm           (0)    203       4 1234278  
   424   13.1 14.3  0.0  chr17             36684273 36684345 (16776755) + Kolobok-N10C_DR   DNA/Kolobok             260    344     (0) 1234279  
  7209    9.3  5.6  4.2  chr17             36685636 36686809 (16774291) C Kolobok-N2B_DR    DNA/Kolobok-T2          (0)   1190       1 1234280  
  6579   11.4  5.3  0.4  chr17             36687450 36688513 (16772587) C TDR23             DNA                     (0)   1147      32 1234281  
  1457    8.0  0.0  0.0  chr17             36688986 36689173 (16771927) + hAT-N141_DR       DNA/hAT-Charlie           1    188     (6) 1234282  
  1350   12.3  0.0  2.4  chr17             36689174 36689192 (16771908) C hAT-N22B_DR       DNA/hAT-Ac            (375)    940     793 1234283  
   949   27.9  3.9  3.0  chr17             36689204 36689565 (16771535) C DNA-N19_DR        DNA                   (189)    474     110 1234284  
  1112   16.0  5.0  0.4  chr17             36690112 36690350 (16770750) C TDR6              DNA                     (0)    250       1 1234285  
  1477   16.9  7.2 10.0  chr17             36690599 36690938 (16770162) C HATN12_DR         DNA/hAT-Ac              (0)    695     150 1234286  
  1340    9.2  2.1 14.8  chr17             36690939 36691219 (16769881) + DNA-2-30B_DR      DNA                     164    413     (0) 1234287  
   546   16.5  0.0 10.8  chr17             36691220 36691350 (16769750) C HATN12B_DR        DNA/hAT-Ac            (453)    242     126 1234288  
   216   20.8  6.5  6.5  chr17             36691320 36691396 (16769704) + hAT-N183_DR       DNA/hAT-Ac              884    960  (1035) 1234289 *
  3662    9.2  2.9  0.0  chr17             36691346 36691856 (16769244) C DNA-3-2_DR        DNA                     (4)    969     444 1234290  
  1532   13.1  1.7  0.0  chr17             36691855 36692090 (16769010) C DNA-3-2_DR        DNA                   (733)    240       1 1234290 *
   682   14.6  0.0  2.3  chr17             36692091 36692223 (16768877) C HATN12_DR         DNA/hAT-Ac            (449)    130       1 1234286  
   698   17.2  2.5  2.5  chr17             36692291 36692307 (16768793) + ERV1-N1-I_DR      LTR/ERV1               1632   1787  (3725) 1234291  
   751   16.8  1.4  1.4  chr17             36692308 36692446 (16768654) C MuDR-2_DR         DNA/MULE-MuDR        (4927)  19006   18868 1234292 *
   994    7.8  0.0  0.0  chr17             36692323 36692451 (16768649) + SINE2-5_DR        SINE/tRNA-V-RTE         152    280     (2) 1234293  
   803   13.6  0.7  1.4  chr17             36692326 36692467 (16768633) C EnSpm-15_DR       DNA/CMC-EnSpm       (10374)   1080     940 1234294 *
  2473    3.1 20.1  0.0  chr17             36692478 36692830 (16768270) + hAT-N47_DR        DNA/hAT-Tip100            1    424     (0) 1234295  
  1350   12.5  5.6 10.8  chr17             36692874 36693232 (16767868) C TE-X-11_DR        Unknown                 (0)   2206    1865 1234296  
   485   17.4  7.8  0.8  chr17             36694120 36694235 (16766865) C Rex1-30_DRe       LINE/Rex-Babar         (16)   1841    1718 1234297  
   642   18.1  2.2  1.5  chr17             36694307 36694441 (16766659) + Kolobok-N16_DR    DNA/Kolobok?             41    176  (1066) 1234298  
   421   12.1  0.0  1.5  chr17             36694685 36694751 (16766349) C P-1N3_DR          DNA/P                (1381)    306     241 1234299  
  1882   14.2  3.9  6.8  chr17             36694753 36695191 (16765909) + HATN1_DR          DNA/hAT                   1    427     (0) 1234300  
   490   19.3  0.8  6.3  chr17             36695192 36695321 (16765779) C P-1N2_DR          DNA/P                (1901)    245     123 1234301  
  1359   13.8  0.0  0.9  chr17             36695375 36695601 (16765499) + Kolobok-N16_DR    DNA/Kolobok?            391    615   (627) 1234302  
   234   23.6  8.1  2.6  chr17             36695820 36695893 (16765207) C DNA-3-5_DR        DNA/PIF-Harbinger     (916)    158      81 1234303  
   461   10.6  0.0  0.0  chr17             36695899 36695962 (16765138) + L2-17_DRe         LINE/L2                2105   2168  (1348) 1234304  
  4338    4.4  4.2  0.0  chr17             36695963 36696510 (16764590) C HATN3_DR          DNA/hAT-Tip100          (0)    571       1 1234305  
  6916   12.6  1.7  3.2  chr17             36696511 36697685 (16763415) + L2-17_DRe         LINE/L2                2161   3318   (198) 1234304  
  3238   10.5  4.0  0.0  chr17             36697686 36698191 (16762909) C DNA-5-3_DR        DNA/hAT-hAT5            (0)    533       8 1234306  
   674   14.0 11.3  2.0  chr17             36698196 36698371 (16762729) + L2-17_DRe         LINE/L2                3316   3490    (26) 1234304  
  2948    0.0  0.0  0.0  chr17             36698567 36698890 (16762210) C Harbinger-N13_DR  DNA/PIF-Harbinger       (0)    324       1 1234307  
   245   15.9  4.5  0.0  chr17             36698864 36698907 (16762193) C hAT-5_DR          DNA/hAT-Charlie      (2274)    222     177 1234308 *
   205   25.4  1.3  2.6  chr17             36699698 36699774 (16761326) C Ginger1-2_DR      DNA/Ginger-1         (5544)   1078    1003 1234309  
   630   20.4  8.8  4.2  chr17             36700069 36700273 (16760827) C ZFERV-2N2-I_DR    LTR/ERV1             (1494)   5953    5740 1234310 *
  2385   11.5  3.8  0.5  chr17             36700117 36700484 (16760616) C HE1_DR1           SINE/tRNA-V-RTE        (20)    382       3 1234311  
   621   14.1  0.0  0.0  chr17             36700856 36700947 (16760153) + Kolobok-N5_DR     DNA/Kolobok-T2?           1     92   (393) 1234312  
  1528   12.3  1.7  6.9  chr17             36700963 36701250 (16759850) C L2-5_DRe          LINE/L2                 (1)   2226    1953 1234313  
  1784   14.4 11.8 15.7  chr17             36701300 36701858 (16759242) C HarbingerN1_DR    DNA/PIF-Harbinger     (110)    540       1 1234314  
  1416   13.8 16.3  1.9  chr17             36701862 36702187 (16758913) + Kolobok-N5_DR     DNA/Kolobok-T2?         114    485     (0) 1234315  
   216   12.5  0.0  2.5  chr17             36702594 36702634 (16758466) C Helitron-1_DR     RC/Helitron         (18072)   8228    8189 1234316  
  1156   16.7  0.0  0.0  chr17             36703706 36703885 (16757215) + DNA-N17_DR        DNA                       1    180   (187) 1234317  
   480   13.7  0.0  0.0  chr17             36703949 36704021 (16757079) + Kolobok-N1_DR     DNA/Kolobok-T2?          60    132   (667) 1234318  
   537   16.4  8.7  0.0  chr17             36704037 36704140 (16756960) C Kolobok-N1_DR     DNA/Kolobok-T2?       (333)    466     354 1234319  
   503   12.4  0.0  2.2  chr17             36704169 36704259 (16756841) C Kolobok-N1_DR     DNA/Kolobok-T2?       (707)     92       4 1234319  
   211   20.0  0.0  0.3  chr17             36704277 36704332 (16756768) C Helitron-2_DR     RC/Helitron         (22620)   4792    4747 1234320  
   373   15.4  0.0  3.1  chr17             36704435 36704501 (16756599) C Kolobok-N1_DR     DNA/Kolobok-T2?       (334)    465     401 1234321  
   206   15.9 20.6  0.0  chr17             36704580 36704642 (16756458) + Kolobok-N1_DR     DNA/Kolobok-T2?          69    144   (655) 1234322 *
   437    8.8  0.0  0.0  chr17             36704640 36704696 (16756404) C Kolobok-N1_DR     DNA/Kolobok-T2?       (335)    464     408 1234321  
   673   14.5  2.1  4.3  chr17             36704707 36704850 (16756250) C Kolobok-N1_DR     DNA/Kolobok-T2?       (655)    144       4 1234321  
   390   12.3  7.7  0.0  chr17             36704952 36705016 (16756084) C Kolobok-N1_DR     DNA/Kolobok-T2?       (329)    470     401 1234323  
   300   14.9  4.3  0.0  chr17             36705172 36705218 (16755882) + Kolobok-N1_DR     DNA/Kolobok-T2?          96    144   (655) 1234324 *
   659   12.5  6.7  0.0  chr17             36705216 36705319 (16755781) C Kolobok-N1_DR     DNA/Kolobok-T2?       (335)    464     354 1234323  
   243   11.8  0.0  0.0  chr17             36705317 36705350 (16755750) C Kolobok-N1_DR     DNA/Kolobok-T2?       (657)    142     109 1234323 *
   257   11.9 32.1  7.0  chr17             36706377 36706457 (16754643) C TC1DR3B           DNA/TcMar-Tc1           (0)    889     790 1234325 *
   340   11.3  1.9  0.0  chr17             36706424 36706476 (16754624) C TC1DR3            DNA/TcMar-Tc1          (66)   1159    1106 1234326  
   690   14.4  1.1  6.5  chr17             36706524 36706701 (16754399) + EnSpm-N21_DR      DNA/CMC-EnSpm             1    169   (310) 1234327  
  2309   17.8  2.5  5.0  chr17             36706706 36707260 (16753840) + hAT-N135_DR       DNA/hAT-Charlie           1    542     (0) 1234328  
  1140   14.7  4.2  3.4  chr17             36707261 36707487 (16753613) C CryptonV-N5_DR    DNA/Crypton-V       (21527)   3010    2782 1234329 *
  1616   10.9  7.0  1.6  chr17             36707261 36707559 (16753541) + EnSpm-N21_DR      DNA/CMC-EnSpm           165    479     (0) 1234330  
   390   20.8  8.3  4.3  chr17             36707811 36707966 (16753134) + Kolobok-N10_DR    DNA/Kolobok             481    642     (1) 1234331  
  3867   15.1 21.3  2.3  chr17             36708564 36709548 (16751552) C Mariner-16_DR     DNA/TcMar-Tc1           (0)   1249      82 1234332  
  1167   13.5 10.3  4.5  chr17             36709549 36709819 (16751281) + hAT-N51_DR        DNA/hAT-Ac                1    286    (82) 1234333  
   670   19.6  4.9  2.1  chr17             36709765 36709823 (16751277) + EnSpm-6N1_DR      DNA/CMC-EnSpm          4399   4462  (4774) 1234334 *
 10669    7.4  7.5  0.7  chr17             36709824 36711335 (16749765) C TZF28B            DNA/TcMar-Tc1           (0)   1614       1 1234335  
  2058   14.1  3.9  3.6  chr17             36711336 36711709 (16749391) C Harbinger-5N1_DR  DNA/PIF-Harbinger    (1448)    375       1 1234336  
   970   15.6 15.0  0.8  chr17             36711710 36711919 (16749181) + hAT-N51_DR        DNA/hAT-Ac              127    368     (0) 1234337  
   435    9.7  6.4 12.4  chr17             36711920 36712013 (16749087) C Mariner-16_DR     DNA/TcMar-Tc1        (1160)     89       1 1234338  
   299    8.4  2.8  1.4  chr17             36712014 36712081 (16749019) + Harbinger-2_DR    DNA/PIF-Harbinger      2337   2405  (1922) 1234339  
   258   19.4  2.9  5.0  chr17             36712028 36712130 (16748970) C CryptonV-N5_DR    DNA/Crypton-V       (13012)  11525   11425 1234340 *
   230   15.2  3.1  9.3  chr17             36713262 36713330 (16747770) C EnSpm-N34_DR      DNA/CMC-EnSpm         (662)    428     373 1234341  
   200   17.1  0.0  2.4  chr17             36713296 36713337 (16747763) C HATN11B_DR        DNA/hAT               (232)    458     418 1234342 *
  2434    8.8  6.7  1.2  chr17             36713887 36714275 (16746825) C hAT-N42_DR        DNA/hAT-Ac              (0)    713     304 1234343  
  1818   11.7  2.1  0.3  chr17             36714271 36714552 (16746548) + DNA2-14_DR        DNA                    1699   1985  (5637) 1234344 *
  5692    6.9  1.1  1.5  chr17             36714573 36715354 (16745746) C DNA6-8B_DR        DNA                  (1893)    779       1 1234345  
   594   12.6  5.8  0.0  chr17             36715355 36715457 (16745643) + DIRS-1C-LTR_DR    LTR/Ngaro                54    162   (456) 1234346  
   335    6.6  0.5  1.9  chr17             36715452 36715505 (16745595) C hAT-N126B_DR      DNA/hAT-Ac            (563)     51       1 1234347 *
   310   11.8  0.0  2.0  chr17             36715465 36715516 (16745584) C DNA6-1_DR         DNA/hAT-hAT5          (956)    193     143 1234348 *
   445   11.5  0.0 25.8  chr17             36715506 36715622 (16745478) C ANGEL             DNA/Kolobok           (139)    170      78 1234349  
   296   15.1  0.0  8.3  chr17             36715565 36715629 (16745471) + EnSpm-N6B_DR      DNA/CMC-EnSpm?          606    665  (2585) 1234350 *
   207   23.4  9.1  0.0  chr17             36715580 36715656 (16745444) C EnSpm-14_DR       DNA/CMC-EnSpm        (1937)   5212    5129 1234351 *
   200   16.2 17.6  0.0  chr17             36715623 36715696 (16745404) C EnSpm-N26B_DR     DNA/CMC-EnSpm         (125)     96      10 1234352 *
   245   20.3  6.0  6.0  chr17             36715670 36715753 (16745347) + EnSpm-N26B_DR     DNA/CMC-EnSpm           136    219     (2) 1234353  
   422   19.4  8.0  8.0  chr17             36717244 36717394 (16743706) + Kolobok-N16_DR    DNA/Kolobok?            124    274   (968) 1234354  
  4035   10.4  2.0  1.0  chr17             36717406 36717995 (16743105) + DIRS-4N2_DR       LTR/Ngaro              5395   5990     (0) 1234355  
  2046   12.3  3.6  0.0  chr17             36718081 36718381 (16742719) C DNA2-15_DR        DNA/hAT-Ac            (135)    395      84 1234356  
   251   15.9  0.0  0.0  chr17             36718383 36718426 (16742674) + Kolobok-N16_DR    DNA/Kolobok?            776    819   (423) 1234357  
  1328   16.4  5.0  4.4  chr17             36718461 36718778 (16742322) + Kolobok-N16_DR    DNA/Kolobok?            919   1238     (4) 1234358  
  6150    2.0 16.2  0.0  chr17             36718934 36719716 (16741384) + hAT-N163C_DR      DNA/hAT-Charlie           1    910     (0) 1234359  
   242    7.3  2.3  4.8  chr17             36719681 36719723 (16741377) C TDR19             DNA/hAT-Charlie       (168)    237     196 1234360 *
   314   14.3  3.7  6.2  chr17             36719975 36720056 (16741044) + LOOPERN7_DR       DNA/Kolobok-T2          495    574   (716) 1234361  
  2487   13.4  8.1  2.7  chr17             36720071 36720629 (16740471) C LTR-8_DR          LTR                    (24)    588       1 1234362  
   278   17.3  1.7 16.5  chr17             36720787 36720904 (16740196) C DNA-6-N5B_DR      DNA                  (1021)   2502    2400 1234363  
   238   20.3 12.2  1.6  chr17             36720843 36720957 (16740143) C L1-56_DR          LINE/L1                (72)   4910    4784 1234364 *
   443   16.9 20.9  0.8  chr17             36721188 36721418 (16739682) C Harbinger-N17_DR  DNA/PIF-Harbinger    (1077)    568     314 1234365 *
   546   16.6  1.5  5.6  chr17             36721244 36721261 (16739839) + hAT-2_DR          DNA/hAT-Charlie        2367   2391   (145) 1234366  
   303   17.6  3.3  6.1  chr17             36721262 36721299 (16739801) C Dada-tA_DR        DNA/Dada              (359)   8313    8198 1234367  
   518    6.5  0.0  0.0  chr17             36721300 36721392 (16739708) + hAT-N70_DR        DNA/hAT?                556    648   (677) 1234368  
   471   11.4  0.0  0.0  chr17             36721393 36721404 (16739696) + Zisupton-6_DR     DNA/Zisupton           1120   1224 (20892) 1234369  
   250    6.1  0.0  0.0  chr17             36721403 36721435 (16739665) + TC1DR3            DNA/TcMar-Tc1          1187   1219     (6) 1234370 *
   546   16.6  1.5  5.6  chr17             36721436 36721474 (16739626) + hAT-2_DR          DNA/hAT-Charlie        2392   2451    (85) 1234366  
   849   19.0  5.5  5.9  chr17             36721553 36721859 (16739241) + hAT-N21B_DR       DNA/hAT-Ac              728   1033   (268) 1234371  
   824   16.9  0.7  0.7  chr17             36721846 36722000 (16739100) C hAT-N127_DR       DNA/hAT-Charlie      (3161)   7155    7001 1234372 *
  2023   10.7  9.8  2.2  chr17             36721867 36722202 (16738898) C SINE2-4_DR        SINE/tRNA-V-RTE         (3)    368       8 1234373  
  1737   19.8  5.5 24.8  chr17             36721879 36722501 (16738599) C Merlin-1_DR       DNA/Merlin           (1497)   9030    8534 1234374 *
  1634    6.5  0.5  0.9  chr17             36722502 36722714 (16738386) + SINE2-3_DR        SINE/tRNA-V-RTE           1    212   (156) 1234375  
  5273    4.1 23.1  0.5  chr17             36722715 36723499 (16737601) C DNA-8-11_DR       DNA/hAT-Ac              (0)    961       1 1234376  
   236   23.2  1.5 17.7  chr17             36723386 36723516 (16737584) + Helitron-1_DR     RC/Helitron            9242   9354 (16946) 1234377 *
  1172    6.3  2.5  1.2  chr17             36723500 36723659 (16737441) + SINE2-3_DR        SINE/tRNA-V-RTE         207    368     (0) 1234378  
  1149   10.6  2.8  0.0  chr17             36723660 36723678 (16737422) + EnSpm-6N1_DR      DNA/CMC-EnSpm          6247   6430  (2806) 1234379  
   332   14.9  3.9  3.9  chr17             36723664 36723740 (16737360) + Merlin-2_DR       DNA/Merlin            10402  10478  (3443) 1234380 *
  1855    6.2  6.1  1.0  chr17             36723677 36723969 (16737131) + Mariner-N38_DR    DNA/TcMar-Tc1           159    466    (81) 1234381  
   857   16.6  3.3  5.8  chr17             36723679 36723708 (16737392) C DNA8-28_DR        DNA/hAT              (3929)   3211    3008 1234382 *
  1648    9.7 17.8  0.5  chr17             36723970 36724007 (16737093) C EnSpm-N13_DR      DNA/CMC-EnSpm       (14135)   8014    7627 1234383  
   316    2.4  2.4  0.0  chr17             36723974 36724015 (16737085) + Merlin-1_DR       DNA/Merlin             2146   2188  (8339) 1234384 *
   230   19.1  0.0  0.0  chr17             36724011 36724052 (16737048) C Merlin-1_DR       DNA/Merlin           (8796)   1731    1690 1234385 *
   310   19.8  1.2  3.7  chr17             36724108 36724191 (16736909) + L2-2_DRe          LINE/L2                4154   4235     (3) 1234386  
   276   24.0  3.0  3.0  chr17             36724192 36724206 (16736894) + CryptonV-1_DR     DNA/Crypton-V         14544  14642  (3231) 1234387  
   450   14.6  0.0  1.1  chr17             36725125 36725214 (16735886) C IS3EU-2_DR        DNA/IS3EU               (0)  18295   18207 1234388  
   614    8.5  0.0  1.2  chr17             36725219 36725301 (16735799) + DNA-AT-2_DR       DNA                       1     82  (1359) 1234389  
  7650    7.1  9.0  0.4  chr17             36725319 36726427 (16734673) C Harbinger-4N1C_DR DNA/PIF-Harbinger       (0)   1206       3 1234390  
   234   17.8  0.0  0.0  chr17             36726429 36726473 (16734627) + DNA-AT-2_DR       DNA                      89    133  (1308) 1234391  
  1856   11.6  4.6  3.1  chr17             36726478 36726812 (16734288) + DNA-AT-2_DR       DNA                     179    518   (923) 1234392  
  2767    6.3  0.5  1.1  chr17             36726813 36727179 (16733921) + SINE2-3_DR        SINE/tRNA-V-RTE           1    365     (3) 1234393  
   607   17.8  6.7 10.6  chr17             36727008 36727202 (16733898) + DNA2-16_DR        DNA                    7014   7201 (10850) 1234394 *
   682   18.3  5.3  4.0  chr17             36727223 36727393 (16733707) + DNA-AT-2_DR       DNA                     817    989   (452) 1234395  
   674   15.1  1.3 11.0  chr17             36727422 36727570 (16733530) C DNA-6-N4_DR       DNA/IS3EU            (3182)    695     560 1234396  
  1796   14.6  5.8  3.3  chr17             36727571 36727987 (16733113) C HATN1_DR          DNA/hAT                 (0)    427       1 1234397  
   404   19.8 17.2  1.9  chr17             36727988 36728120 (16732980) + DNA-6-N4_DR       DNA/IS3EU              3311   3463   (414) 1234398  
   589   13.7  8.0  2.5  chr17             36728122 36728233 (16732867) C IS3EU-2_DR        DNA/IS3EU             (299)  17996   17879 1234388  
   539   17.9 13.4  3.9  chr17             36728267 36728452 (16732648) + Kolobok-N5_DR     DNA/Kolobok-T2?         273    475    (10) 1234399  
   503   21.9  9.8  8.6  chr17             36728738 36728867 (16732233) + Mariner-N2_DR     DNA/TcMar              1185   1452  (2514) 1234400  
   666    8.7 11.1  6.4  chr17             36728868 36729002 (16732098) C HE1_DR1           SINE/tRNA-V-RTE        (23)    379     239 1234401  
   524   12.8 13.7  0.0  chr17             36729013 36729129 (16731971) + hAT-N125_DR       DNA/hAT-Ac             1064   1196     (0) 1234402  
   206   10.5  7.9  0.0  chr17             36729783 36729820 (16731280) + Gypsy58-I_DR      LTR/Gypsy               539    579  (3642) 1234403  
   226   23.8  1.6  0.0  chr17             36729918 36729933 (16731167) + DNA2-7_DR         DNA                    4998   5014  (4636) 1234404  
  4024    4.5  4.1  0.0  chr17             36729934 36730422 (16730678) + Harbinger-8N1_DR  DNA/PIF-Harbinger         1    509    (46) 1234405  
   778    7.2  1.5  7.9  chr17             36730466 36730600 (16730500) + DNA11TA1B_DR      DNA/CMC-EnSpm             6    132    (71) 1234406  
   272    3.2  0.0  0.0  chr17             36730601 36730631 (16730469) + ENSPM-6_DR        DNA/CMC-EnSpm          6623   6653 (25963) 1234407  
  4190   11.2  6.0 22.6  chr17             36730633 36731821 (16729279) + Harbinger-4N1B_DR DNA/PIF-Harbinger       136   1163     (0) 1234408  
   367   15.0  0.0  0.0  chr17             36731829 36731888 (16729212) + DNA11TA1B_DR      DNA/CMC-EnSpm           137    196     (7) 1234409  
   523    7.6  1.2  2.5  chr17             36732102 36732182 (16728918) + L2-5_DRe          LINE/L2                1337   1416   (811) 1234410  
   281    3.0  0.0  0.0  chr17             36732184 36732216 (16728884) + L2-5_DRe          LINE/L2                1480   1512   (715) 1234410 *
  2236   10.4  2.8  1.4  chr17             36732213 36732564 (16728536) + L2-5_DRe          LINE/L2                1863   2219     (8) 1234410  
   553    7.6 25.7  0.0  chr17             36732628 36732732 (16728368) + DNA-2-29_DR       DNA                       1    132     (0) 1234411  
   383   14.3 26.9  0.6  chr17             36732733 36732760 (16728340) + Zisupton-6_DR     DNA/Zisupton           9484   9651 (12465) 1234412  
   218   18.6  2.3  0.0  chr17             36732841 36732883 (16728217) + Harbinger-N23_DR  DNA/PIF-Harbinger       313    356    (81) 1234413  
   646    9.2  1.0  0.0  chr17             36732914 36733011 (16728089) + L2-5_DRe          LINE/L2                2129   2227     (0) 1234414  
   492   12.2  1.2  0.0  chr17             36732943 36733024 (16728076) C DNA8-25_DR        DNA                  (2828)   1139    1057 1234415 *
   217   18.4  0.0  4.1  chr17             36733071 36733082 (16728018) + Mariner-N27_DR    DNA/TcMar-ISRm11        444    453   (733) 1234416  
   566   10.6 16.7  0.8  chr17             36733083 36733196 (16727904) + DNA-2-29_DR       DNA                       1    132     (0) 1234417  
   319   21.4  7.1 11.5  chr17             36733305 36733431 (16727669) + Harbinger-N23_DR  DNA/PIF-Harbinger       314    435     (2) 1234418  
   531   12.8  0.0  1.2  chr17             36734100 36734186 (16726914) C hAT-N166_DR       DNA/hAT-hAT5           (46)    494     409 1234419 *
  6497   11.5  5.3  0.7  chr17             36734186 36735222 (16725878) C L2-3_DRe          LINE/L2                 (8)   5060    3977 1234420  
  1714   12.9  4.6  4.6  chr17             36735238 36735628 (16725472) C hAT-N166_DR       DNA/hAT-hAT5          (125)    415      25 1234419  
   231   31.7  0.0  2.0  chr17             36735726 36735828 (16725272) + EnSpm-N13_DR      DNA/CMC-EnSpm         13516  13616  (8533) 1234421 *
   330   23.3  0.0  1.1  chr17             36735742 36735832 (16725268) C ANGEL             DNA/Kolobok            (22)    287     198 1234422  
   879   16.4 15.6  1.8  chr17             36735878 36736120 (16724980) + hAT-N126B_DR      DNA/hAT-Ac                1    276   (324) 1234423  
   398   21.9 12.8  9.6  chr17             36736121 36736150 (16724950) + DNA6-1_DR         DNA/hAT-hAT5            153    433   (716) 1234424  
  2147    8.2  0.3  0.3  chr17             36737068 36737360 (16723740) + TC1DR3            DNA/TcMar-Tc1             1    293   (932) 1234425 *
  4139    8.6  7.0  0.0  chr17             36737346 36737947 (16723153) + TC1DR3            DNA/TcMar-Tc1           582   1225     (0) 1234426  
   236   17.5  0.0  0.0  chr17             36737913 36737952 (16723148) C DNA8-26_DR        DNA                  (2990)   1540    1501 1234427 *
   210   25.0  1.2  2.5  chr17             36738154 36738235 (16722865) C hAT-N134_DR       DNA/hAT?              (215)    850     770 1234428  
   593   21.3 13.9  3.0  chr17             36739963 36740199 (16720901) + Kolobok-N16_DR    DNA/Kolobok?             33    294   (948) 1234429  
  1326   21.9 12.4  1.3  chr17             36740341 36740766 (16720334) + Kolobok-N16_DR    DNA/Kolobok?            768   1240     (2) 1234430  
   827   16.6  2.9  0.6  chr17             36740802 36740971 (16720129) C HATN17_DR         DNA/hAT-Tip100       (1025)    522     349 1234431 *
  1006   11.0  0.6  1.3  chr17             36740835 36740990 (16720110) + hAT-N167B_DR      DNA/hAT-Charlie        1236   1390   (183) 1234432  
   368   14.3  6.4  1.2  chr17             36741390 36741467 (16719633) + TE-X-6B_DR        DNA/Crypton-A           489    570     (4) 1234433  
  1406    7.7  0.9  1.4  chr17             36741764 36741974 (16719126) + TDR12             DNA                       1    210    (32) 1234434  
  2403   13.4 12.7  0.2  chr17             36741980 36742421 (16718679) C Harbinger-N31_DR  DNA/PIF-Harbinger       (0)    685     189 1234435 *
  3420    9.8  1.6  1.0  chr17             36742420 36742927 (16718173) + L1-35_DR          LINE/L1                4456   4966   (515) 1234436  
   537    8.2  0.0  0.0  chr17             36742928 36743000 (16718100) + Harbinger-1N1_DR  DNA/PIF-Harbinger         1     73  (1584) 1234437  
   945    9.8  4.5  0.8  chr17             36743002 36743174 (16717926) C SINE2-3_DR        SINE/tRNA-V-RTE         (1)    370     196 1234438  
   857   21.6 12.3  7.3  chr17             36743175 36743341 (16717759) + DNA8-23_DR        DNA                    1701   2279  (4456) 1234439  
  1308    7.1 11.3  1.3  chr17             36743342 36743554 (16717546) C HE2_DR            SINE/tRNA-V-RTE       (128)    235       2 1234440  
  2956   15.3 11.6  3.9  chr17             36743555 36744269 (16716831) + Harbinger-1N1_DR  DNA/PIF-Harbinger        62    829   (828) 1234441  
   565   19.3  7.4  2.2  chr17             36744293 36744467 (16716633) + ANGEL             DNA/Kolobok             126    309     (0) 1234442  
   244   18.9  0.0 12.0  chr17             36744405 36744488 (16716612) C IS3EU-4_DR        DNA/IS3EU           (10668)   4361    4287 1234443 *
   433   24.1  8.6  0.0  chr17             36745864 36745979 (16715121) C HarbingerN6B_DR   DNA/PIF-Harbinger     (385)    337     212 1234444  
   448    4.1  0.0  0.0  chr17             36746001 36746054 (16715046) C DNA11TA1_DR       DNA/TcMar-Tc1           (0)    203     150 1234445  
  8820    5.7  4.7  0.2  chr17             36746055 36747209 (16713891) + Harbinger-4N1C_DR DNA/PIF-Harbinger         1   1206     (0) 1234446  
   366    1.8 33.9  0.0  chr17             36747223 36747278 (16713822) C DNA-5-4_DR        DNA                     (0)   1072     998 1234447  
   236   29.2  1.0  3.1  chr17             36747268 36747278 (16713822) C Helitron-N3B_DR   RC/Helitron          (1516)   5088    5080 1234448 *
   296   27.1  1.0  1.0  chr17             36747279 36747375 (16713725) C DNA-5-5_DR        DNA/hAT                 (0)   1353    1257 1234449  
   432   20.0  6.8  8.9  chr17             36747512 36747763 (16713337) + RTEX-5_DR         LINE/RTE-X             5599   5845    (52) 1234450 *
  2573   10.6  5.3  5.9  chr17             36747539 36748081 (16713019) C hAT-N131_DR       DNA/hAT-Ac            (592)   1472     933 1234451  
   671   13.5  2.4  0.0  chr17             36748078 36748203 (16712897) C DNA11TA1B_DR      DNA/CMC-EnSpm          (60)    143      15 1234452 *
   394   21.1  4.4  0.0  chr17             36748228 36748315 (16712785) C HarbingerN6B_DR   DNA/PIF-Harbinger     (612)    110      19 1234444  
  7279    2.4  0.9  0.1  chr17             36748316 36749207 (16711893) + LTR1B_DR          LTR/Gypsy?                1    899     (0) 1234453  
   698   15.5  0.0 10.7  chr17             36750346 36750511 (16710589) + Mariner-10_DR     DNA/TcMar-Tc1             1    150  (1447) 1234454  
   346   20.0  3.5  2.6  chr17             36750498 36750610 (16710490) + hAT-N164_DR       DNA/hAT-Tip100          811    924  (1116) 1234455 *
  3843    9.7  3.0  1.4  chr17             36750511 36751137 (16709963) C Merlin-1_DR       DNA/Merlin           (8342)   2185    1549 1234456  
   558   20.1  1.9  1.2  chr17             36751015 36751048 (16710052) + Zisupton-6_DR     DNA/Zisupton           9164   9325 (12791) 1234457 *
   599   12.6  0.0  0.0  chr17             36751049 36751175 (16709925) + hAT-13_DR         DNA/hAT-Tip100         2388   2514   (288) 1234458  
   403   15.7  0.0  5.0  chr17             36751066 36751192 (16709908) C Dada-U6_DR        DNA/Dada             (8080)    883     763 1234459 *
   595   15.1 14.0  0.5  chr17             36751306 36751473 (16709627) C DNA11TA1_DR       DNA/CMC-EnSpm           (0)    203       4 1234460  
   463    6.6  0.0  0.0  chr17             36752010 36752070 (16709030) C hAT-N167B_DR      DNA/hAT-Charlie       (272)   1301    1241 1234461  
   381   16.0  0.0  4.0  chr17             36752071 36752087 (16709013) + EnSpm-N37_DR      DNA/CMC-EnSpm           409    483  (6164) 1234462  
  3411   10.1  8.7  3.2  chr17             36752229 36752812 (16708288) + HATN6_DR          DNA/hAT-Ac                1    615   (396) 1234463  
   341   10.2  0.0  0.0  chr17             36752895 36752943 (16708157) C HarbingerN4_DR    DNA/PIF-Harbinger       (1)    859     811 1234464 *
  3605    8.5  3.9  0.6  chr17             36752942 36753449 (16707651) C HarbingerN4_DR    DNA/PIF-Harbinger     (335)    525       1 1234464  
   725   17.1  7.3 10.5  chr17             36753450 36753496 (16707604) + CryptonV-N2_DR    DNA/Crypton-V          2357   2659 (13977) 1234465  
  1205   14.6  7.5  1.4  chr17             36753497 36753761 (16707339) + HATN6_DR          DNA/hAT-Ac              731   1011     (0) 1234466  
   200   14.9  8.5  0.0  chr17             36755235 36755281 (16705819) + LOOPER-N5B_DR     DNA/Kolobok-T2         1093   1143   (397) 1234467  
   322   10.5  7.3  3.5  chr17             36755711 36755819 (16705281) + hAT-N31_DR        DNA/hAT-Ac               71    183  (1279) 1234468  
   270    8.5  1.0  5.3  chr17             36755732 36755830 (16705270) C CryptonV-N5_DR    DNA/Crypton-V       (16008)   8529    8435 1234469 *
   332   20.2  3.4  4.2  chr17             36755765 36755883 (16705217) C Helitron-N3B_DR   RC/Helitron          (1472)   5132    5015 1234470  
  5661   10.2  6.8  0.5  chr17             36755977 36756856 (16704244) C TDR2              DNA/TcMar-Tc1           (0)    937       3 1234471  
  2106   11.4  9.1  0.8  chr17             36758529 36758889 (16702211) + HE1_DR1           SINE/tRNA-V-RTE           2    392    (10) 1234472  
   271   25.7  0.0  3.9  chr17             36759316 36759396 (16701704) + LTR-11_DR-LTR     LTR                      34    111    (82) 1234473  
   200   27.9  1.0  9.5  chr17             36759946 36760048 (16701052) C L2-35_DRe         LINE/L2               (188)   2412    2318 1234474  
   998   11.3  0.0  0.0  chr17             36760051 36760209 (16700891) + EnSpm-N4_DR       DNA/CMC-EnSpm             1    159    (53) 1234475  
  2978    5.8  2.9  3.2  chr17             36760285 36760726 (16700374) + DNA15TA1_DR       DNA/CMC-EnSpm             1    441     (1) 1234476  
   840   16.0 17.0  7.1  chr17             36760733 36760837 (16700263) C HATN1_DR          DNA/hAT                (72)    355       3 1234477  
   916   16.3  9.6  1.3  chr17             36760838 36761055 (16700045) + hAT-N117_DR       DNA/hAT-Tip100         1637   1872   (785) 1234478  
   243   13.5 10.0  1.5  chr17             36761050 36761109 (16699991) + EnSpm-N4_DR       DNA/CMC-EnSpm           148    212     (0) 1234479 *
   424   32.1  4.4  2.5  chr17             36761117 36761477 (16699623) C L2-35_DRe         LINE/L2               (290)   2310    1943 1234474  
   728   16.8  1.4  0.7  chr17             36761556 36761699 (16699401) C hAT-N127_DR       DNA/hAT-Charlie      (3171)   7145    7001 1234480 *
  1700    9.7  8.4  4.0  chr17             36761575 36761884 (16699216) C HE1_DR1           SINE/tRNA-V-RTE        (31)    371      49 1234481  
   386   18.7  0.0  0.0  chr17             36762608 36762682 (16698418) + ANGEL             DNA/Kolobok              34    108   (201) 1234482  
   221   29.8  3.4  3.4  chr17             36762611 36762756 (16698344) C EnSpm-N13_DR      DNA/CMC-EnSpm        (8370)  13779   13634 1234483 *
   208   19.7  6.7 14.4  chr17             36762683 36762749 (16698351) C EnSpm-N59_DR      DNA/CMC-EnSpm?        (396)   3273    3232 1234484 *
  2270    5.2  1.6  0.0  chr17             36762750 36763057 (16698043) + TDR16             DNA/Merlin                1    313     (0) 1234485  
   484   14.7  3.5  0.3  chr17             36763066 36763181 (16697919) C EnSpm-17_DR       DNA/CMC-EnSpm        (6475)   2801    2578 1234486  
   331   15.2  0.0  0.0  chr17             36763425 36763482 (16697618) C Kolobok-N2B_DR    DNA/Kolobok-T2          (2)   1188    1131 1234487  
  1244   13.8  2.0  0.0  chr17             36763483 36763677 (16697423) + DNA-3-2B_DR       DNA/PIF-Harbinger         1    199   (633) 1234488 *
  2003   11.9 14.6  1.1  chr17             36763676 36764065 (16697035) + hAT-N194_DR       DNA/hAT-Charlie         688   1129   (673) 1234489  
  5408   11.1 12.3  2.5  chr17             36764085 36765073 (16696027) C Kolobok-N2B_DR    DNA/Kolobok-T2        (106)   1084       1 1234487  
   623   14.6 32.2  1.0  chr17             36765078 36765313 (16695787) + ANGEL             DNA/Kolobok               1    309     (0) 1234490  
   242   18.4  0.0  0.0  chr17             36765271 36765319 (16695781) C DNA2-16_DR        DNA                  (7961)  10090   10042 1234491 *
   225   22.6  1.9  0.0  chr17             36765278 36765330 (16695770) C EnSpm-N40_DR      DNA/CMC-EnSpm        (2754)   2640    2587 1234486 *
   566    8.8  1.2  0.0  chr17             36766275 36766354 (16694746) + DNA6-9B_DR        DNA/hAT-hAT5              1     81   (983) 1234492 *
  1678   10.1  1.8  2.6  chr17             36766354 36766627 (16694473) + DNA6-9B_DR        DNA/hAT-hAT5            258    529   (535) 1234493  
   380   11.1  0.0  0.0  chr17             36766572 36766632 (16694468) C DNA6-9B_DR        DNA/hAT-hAT5          (271)    793     733 1234494 *
 10325    6.8  3.6  3.0  chr17             36766633 36768110 (16692990) + hAT-N35B_DR       DNA/hAT-Ac                1   1487   (125) 1234495  
  4323    5.7  1.8  0.2  chr17             36768111 36768656 (16692444) + Harbinger-8N1_DR  DNA/PIF-Harbinger         1    555     (0) 1234496  
   812    8.7  0.0  5.5  chr17             36768657 36768790 (16692310) + hAT-N35B_DR       DNA/hAT-Ac             1485   1611     (1) 1234497  
  4062   17.3 19.2  5.7  chr17             36768888 36769119 (16691981) C CryptonV-N5_DR    DNA/Crypton-V        (2848)  21689   20075 1234498  
  7569    7.2 17.4  0.2  chr17             36769120 36770319 (16690781) C hAT-N188_DR       DNA/hAT-hAT5          (561)   1407       2 1234499  
  1195   19.7  0.4  0.4  chr17             36770393 36770626 (16690474) C DIRS-4N1-LTR_DR   LTR/Ngaro             (116)    238       5 1234500  
  1808   13.8  8.5  0.1  chr17             36770652 36771009 (16690091) C hAT-N25B_DR       DNA/hAT-Ac            (430)    399       1 1234501  
  6408    9.9 11.3  3.0  chr17             36771117 36772232 (16688868) + Harbinger-4N1C_DR DNA/PIF-Harbinger         1   1206     (0) 1234502  
   234   11.8  1.3  0.0  chr17             36772279 36772390 (16688710) + (TAAA)n           Simple_repeat             1    113     (0) 1234503  
   220   11.6  0.0  0.0  chr17             36772898 36772940 (16688160) C Helitron-2_DR     RC/Helitron          (3767)  23645   23603 1234504  
   213   10.0  9.0  0.0  chr17             36772941 36772954 (16688146) C DNA6-6_DR         DNA                  (1313)   9942    9899 1234505  
  1093   20.9  6.7  5.1  chr17             36773349 36773841 (16687259) C hAT-N126B_DR      DNA/hAT-Ac              (0)    764       1 1234506  
   613   23.0  3.2 14.4  chr17             36773470 36773845 (16687255) C DNA6-1_DR         DNA/hAT-hAT5          (662)    487     149 1234507 *
   224   32.9  0.0  0.0  chr17             36773836 36773975 (16687125) C ZFERV-2-I_DR      LTR/ERV1             (9658)    906     767 1234508 *
   478   15.2  3.0  0.0  chr17             36773861 36773959 (16687141) + EnSpm-N14_DR      DNA/CMC-EnSpm          3547   3648   (932) 1234509 *
   656    4.8  0.0  0.0  chr17             36773873 36773975 (16687125) C hAT-2n1_DR        DNA/hAT-Charlie        (87)   1123    1021 1234510  
   235   26.6  0.0  6.8  chr17             36773879 36774019 (16687081) C Harbinger-1_DR    DNA/PIF-Harbinger    (1309)   2600    2469 1234511 *
   465   24.1  2.2  1.4  chr17             36773960 36773997 (16687103) C Zisupton-7_DR     DNA/Zisupton        (12352)   4728    4591 1234512  
   533   27.1  9.3  2.8  chr17             36774096 36774365 (16686735) + Harbinger-N23_DR  DNA/PIF-Harbinger         3    289   (148) 1234513  
  5053    9.0  5.4 19.3  chr17             36774480 36775611 (16685489) C L2-47_DR          LINE/L2                 (0)   1116     117 1234514  
   249   26.9  2.4 15.0  chr17             36775634 36775648 (16685452) + Zisupton-2_DR     DNA/Zisupton           4182   4219   (835) 1234515  
   320   22.8  3.5 10.5  chr17             36775649 36775790 (16685310) + CryptonV-N4_DR    DNA/Crypton-V         11994  12126  (1367) 1234516 *
  1153   17.5  0.4  3.8  chr17             36775665 36775908 (16685192) C Kolobok-N10B_DR   DNA/Kolobok            (35)    236       1 1234517  
   249   26.9  2.4 15.0  chr17             36775791 36775843 (16685257) + Zisupton-2_DR     DNA/Zisupton           4220   4368   (686) 1234515 *
   607   23.3  1.2 13.7  chr17             36775909 36775992 (16685108) C DNA2-8_DR         DNA/CMC-EnSpm        (1586)   2821    2530 1234518  
   215   25.3  4.2  1.4  chr17             36776039 36776110 (16684990) + DNA2-8_DR         DNA/CMC-EnSpm          2528   2601  (1806) 1234519 *
  1028   14.2 11.3  0.0  chr17             36776102 36776313 (16684787) + Kolobok-N10B_DR   DNA/Kolobok              36    271     (0) 1234520  
   285   14.3  2.1  2.9  chr17             36778136 36778184 (16682916) + DNA-X-17_DR       DNA                    1682   1756   (618) 1234521  
   328    8.2  1.6  0.2  chr17             36778185 36778247 (16682853) + EnSpm-6N1_DR      DNA/CMC-EnSpm           940    994  (8242) 1234522 *
  1937   11.6  2.0  6.9  chr17             36778202 36778248 (16682852) + Helitron-N3_DR    RC/Helitron            1493   1521  (1495) 1234523  
  2387    6.7  2.2  3.0  chr17             36778249 36778615 (16682485) + Mariner-N38_DR    DNA/TcMar-Tc1             2    365   (182) 1234524  
  8004    8.0  6.5  0.6  chr17             36778738 36779882 (16681218) + TC1DR3            DNA/TcMar-Tc1            12   1210    (15) 1234525  
   415   27.0  1.6  2.3  chr17             36779809 36779937 (16681163) + Merlin-2_DR       DNA/Merlin             4828   4955  (8966) 1234526 *
   572    8.5  0.8  1.5  chr17             36779851 36779982 (16681118) + DNA-X-5_DR        DNA/hAT                 967   1097   (124) 1234527  
   298   15.8  5.7  3.1  chr17             36779862 36780018 (16681082) C CryptonV-N5_DR    DNA/Crypton-V       (16016)   8521    8361 1234528 *
   525    7.5  2.5  1.9  chr17             36779873 36780046 (16681054) + EnSpm-N42B_DR     DNA/CMC-EnSpm          1339   1455  (2849) 1234529  
  3524   20.2  3.5 10.0  chr17             36781051 36782124 (16678976) + IS3EU-4_DR        DNA/IS3EU             11200  12210  (2819) 1234530  
   733   20.8  7.1  5.0  chr17             36782145 36782438 (16678662) + Tx1-6_DR          LINE/L1-Tx1            5048   5347   (128) 1234531  
  2184   14.1 10.5  1.9  chr17             36782442 36782919 (16678181) C Mariner-N38_DR    DNA/TcMar-Tc1           (0)    547      30 1234532  
   524   14.5 18.6  4.1  chr17             36782755 36782771 (16678329) C Helitron-4_DR     RC/Helitron         (18145)  13723   13508 1234533 *
   545   22.5  4.1  1.7  chr17             36782772 36782808 (16678292) + Dada-U1A_DR       DNA/Dada               3715   3847  (7132) 1234534  
   581   10.6 11.2  1.5  chr17             36782809 36782933 (16678167) + CryptonV-N4_DR    DNA/Crypton-V          4962   5098  (8395) 1234535  
   222   22.3  0.0 10.3  chr17             36782897 36782971 (16678129) C CryptonV-3_DR     DNA/Crypton-V       (22479)    974     907 1234536 *
   215    6.9  0.0  0.0  chr17             36782965 36782993 (16678107) C LINEX-1_DR        Retroposon              (0)    805     777 1234537 *
   331   12.9  0.0  3.2  chr17             36783004 36783067 (16678033) + Gypsy41-LTR_DR    LTR/Gypsy                 6     67   (823) 1234538  
  1172   14.5 17.8  3.3  chr17             36783072 36783413 (16677687) + Gypsy41-LTR_DR    LTR/Gypsy               501    890     (0) 1234538  
   480   13.3  6.7 11.4  chr17             36783414 36783521 (16677579) C LINEX-1_DR        Retroposon             (63)    742     640 1234537  
   266   19.4  7.9  2.8  chr17             36784292 36784313 (16676787) C Mariner-N38_DR    DNA/TcMar-Tc1         (134)    413     308 1234539  
   314   13.4  0.0  5.3  chr17             36784314 36784392 (16676708) C hAT-N145_DR       DNA/hAT-Ac            (359)   1232    1158 1234540  
   472   15.9  4.6  3.0  chr17             36784413 36784427 (16676673) C EnSpm-6N1_DR      DNA/CMC-EnSpm        (7779)   1457    1326 1234541  
   498   10.8  4.3  3.5  chr17             36784428 36784542 (16676558) C hAT-N21B_DR       DNA/hAT-Ac            (201)   1100     985 1234542  
   406   20.4  3.7  5.4  chr17             36784791 36784839 (16676261) C hAT-N145_DR       DNA/hAT-Ac            (254)   1337    1154 1234543  
   461   15.0  2.2  8.5  chr17             36784840 36784854 (16676246) C hAT-N21_DR        DNA/hAT-Charlie       (717)   1129    1000 1234544  
   544   12.8  2.4  5.0  chr17             36784855 36784977 (16676123) C Mariner-N38_DR    DNA/TcMar-Tc1         (124)    423     304 1234545  
   207   12.1  0.0  0.0  chr17             36784994 36785026 (16676074) + hAT-N164_DR       DNA/hAT-Tip100          962    994  (1046) 1234546  
   220   15.6  2.2  0.0  chr17             36786625 36786669 (16674431) + Kolobok-N12_DR    DNA/Kolobok-T2            6     51   (797) 1234547  
   228   27.4  8.8  8.1  chr17             36786712 36786858 (16674242) + Kolobok-N12_DR    DNA/Kolobok-T2          137    284   (564) 1234548  
  4534    9.3  7.0  0.9  chr17             36787146 36787858 (16673242) C TDR2              DNA/TcMar-Tc1           (0)    937     182 1234549  
  1217   12.4  0.5  3.6  chr17             36788071 36788271 (16672829) + Kolobok-N5_DR     DNA/Kolobok-T2?           1    195   (290) 1234550  
  4472    9.6  2.7  0.5  chr17             36788272 36788907 (16672193) C TDR8C             DNA                     (1)   1121     472 1234551  
  1011   14.5  0.6  1.1  chr17             36788870 36789044 (16672056) + hAT-N167B_DR      DNA/hAT-Charlie        1209   1382   (191) 1234552 *
   757   19.1  4.8  4.3  chr17             36788871 36789078 (16672022) + MuDR-2_DR         DNA/MULE-MuDR         18831  19039  (4894) 1234553 *
  2605    8.3  0.0  1.1  chr17             36788907 36789271 (16671829) C HE2_DR            SINE/tRNA-V-RTE         (0)    363       3 1234554  
  2955   12.1  0.4  3.9  chr17             36789272 36789772 (16671328) C TDR8C             DNA                   (638)    484       1 1234555  
   741   16.9  8.3  1.7  chr17             36789773 36789928 (16671172) + Kolobok-N5_DR     DNA/Kolobok-T2?         192    358   (127) 1234556  
  2959    6.2  2.1  1.6  chr17             36789933 36790356 (16670744) + L2-49_DR          LINE/L2                2457   2882     (6) 1234557  
   465    8.0 15.9  0.0  chr17             36790355 36790442 (16670658) + Kolobok-N5_DR     DNA/Kolobok-T2?         362    463    (22) 1234558 *
   243   21.1 19.3  1.9  chr17             36791312 36791446 (16669654) + Harbinger-N23_DR  DNA/PIF-Harbinger        57    214   (223) 1234559  
   331   20.6  0.0  0.0  chr17             36791601 36791663 (16669437) + Harbinger-N23_DR  DNA/PIF-Harbinger       315    377    (60) 1234560  
   561   15.1  0.0  1.1  chr17             36791668 36791761 (16669339) C hAT-N126D_DR      DNA/hAT-Ac              (1)    613     521 1234561 *
   563   18.7  1.5  0.5  chr17             36791742 36791872 (16669228) + EnSpm-N7_DR       DNA/CMC-EnSpm            20    229   (302) 1234562  
   236   25.3  5.6  1.3  chr17             36791871 36791942 (16669158) + Merlin-1_DR       DNA/Merlin             9048   9122  (1405) 1234563 *
  1789   17.6  4.8  0.8  chr17             36791885 36792239 (16668861) C DNA-AT-1_DR       DNA                    (23)    369       1 1234564  
  2405    9.1 12.4  0.2  chr17             36792240 36792603 (16668497) + TDR5              DNA/CMC-EnSpm           119    526     (5) 1234565  
  1510   15.4  9.5  4.5  chr17             36792630 36793070 (16668030) C hAT-N126D_DR      DNA/hAT-Ac            (152)    462       1 1234561  
   223   27.9  0.0  0.0  chr17             36793076 36793143 (16667957) + Harbinger-N23_DR  DNA/PIF-Harbinger       370    437     (0) 1234566  
   517   14.4 18.4  2.1  chr17             36793497 36793659 (16667441) C DNA11TA1_DR       DNA/CMC-EnSpm           (0)    203      15 1234567  
  4677   11.4 26.1  1.0  chr17             36794375 36795355 (16665745) C TC1DR3            DNA/TcMar-Tc1           (0)   1225       1 1234568  
   223   14.3  0.0  0.0  chr17             36795326 36795360 (16665740) C DNA8-26_DR        DNA                  (2995)   1535    1501 1234569 *
   242   25.0  4.1  5.2  chr17             36796042 36796138 (16664962) C EnSpm-N4_DR       DNA/CMC-EnSpm           (1)    211     116 1234570 *
   371   16.6  3.8  8.9  chr17             36796057 36796162 (16664938) C EnSpm-N4B_DR      DNA/CMC-EnSpm?          (9)    211     111 1234571  
  1111   19.1  6.0  8.8  chr17             36796169 36796552 (16664548) + EnSpm-N21_DR      DNA/CMC-EnSpm             1    374   (105) 1234572  
  1603   12.2  5.3 39.7  chr17             36796673 36797364 (16663736) + hAT-N25_DR        DNA/hAT-Ac                1    522   (307) 1234573  
   454   21.4  4.9  5.5  chr17             36797426 36797608 (16663492) + L1-30_DR          LINE/L1                5491   5672     (0) 1234574  
   349   21.6  3.9  0.9  chr17             36797606 36797708 (16663392) + DNA-2-29_DR       DNA                      27    132     (0) 1234575 *
   205   20.0  8.0  0.0  chr17             36797667 36797716 (16663384) C Mariner-N27_DR    DNA/TcMar-ISRm11      (691)    495     442 1234576 *
   212   20.5  1.2  3.8  chr17             36797709 36797749 (16663351) + DNA8-25_DR        DNA                    2255   2333  (1634) 1234577  
   213    5.0  0.0  0.0  chr17             36797750 36797789 (16663311) + L1-56_DR          LINE/L1                4877   4916    (66) 1234578  
   210   17.6  1.7  5.2  chr17             36797873 36797932 (16663168) C EnSpm-N4B_DR      DNA/CMC-EnSpm?        (146)     74      17 1234571  
   290    0.0  3.9  0.0  chr17             36798428 36798505 (16662595) C Polinton-1N1_DR   DNA/Maverick          (658)  14811   14726 1234579  
   240    4.7 15.1  0.0  chr17             36798430 36798515 (16662585) C DNA6-6_DR         DNA                  (3429)   7852    7754 1234580 *
   847   16.0 10.5  7.2  chr17             36798509 36798737 (16662363) C DNAX-16_DR        DNA                    (88)    335     100 1234581  
   297   10.3 14.8  1.0  chr17             36798775 36798862 (16662238) + hAT-N91_DR        DNA/hAT-Ac                1    100   (255) 1234582 *
  1286   12.7  0.0 17.6  chr17             36798835 36798901 (16662199) C CryptonV-N4_DR    DNA/Crypton-V        (5588)   7905    7882 1234583  
  2027    8.3  2.1 22.6  chr17             36798902 36799336 (16661764) + HE2_DR            SINE/tRNA-V-RTE           2    363     (0) 1234584  
   288   23.6  1.1  3.3  chr17             36799268 36799352 (16661748) + CryptonV-N5_DR    DNA/Crypton-V          5779   5861 (18676) 1234585 *
 12232    6.5  2.1  0.0  chr17             36799353 36800932 (16660168) + TZF28B            DNA/TcMar-Tc1             2   1614     (0) 1234586  
   978   15.0 10.1  0.4  chr17             36800933 36801150 (16659950) + hAT-N91_DR        DNA/hAT-Ac              116    355     (0) 1234587  
   201   15.2  0.0  0.0  chr17             36801851 36801883 (16659217) + Gypsy-188_DR-I    LTR/Gypsy              4331   4363  (2422) 1234588  
  1363   15.3  4.3  0.0  chr17             36802198 36802432 (16658668) + L1-56_DR          LINE/L1                4348   4592   (390) 1234589  
   589    7.4  0.0  0.0  chr17             36802442 36802522 (16658578) C L2-5_DRe          LINE/L2                 (0)   2227    2147 1234590  
  1140    9.7 12.2  0.0  chr17             36802556 36802751 (16658349) + Mariner-N38_DR    DNA/TcMar-Tc1           241    460    (87) 1234591  
   224    8.1  0.0  2.7  chr17             36802747 36802784 (16658316) C Zisupton-6_DR     DNA/Zisupton        (13129)   8987    8951 1234592 *
   212   19.7 26.9  2.0  chr17             36802803 36802921 (16658179) + ASAT_CY           Satellite                17    164    (98) 1234593  
  1347   12.4  5.5  2.9  chr17             36803076 36803382 (16657718) C hAT-N91_DR        DNA/hAT-Ac             (40)    315       1 1234594  
  5610   10.6  6.6  9.2  chr17             36803461 36804613 (16656487) + TDR23             DNA                       1   1126    (21) 1234595  
   391   14.7 12.0  0.0  chr17             36805809 36805820 (16655280) C Merlin-2_DR       DNA/Merlin           (8999)   4922    4902 1234596  
  7711    8.7  8.3  0.1  chr17             36805821 36806947 (16654153) C TC1DR3            DNA/TcMar-Tc1           (0)   1225       6 1234597  
   263    8.5  6.1  4.0  chr17             36806986 36807034 (16654066) + Polinton-1_DR     DNA/Maverick          12828  12877  (5608) 1234598  
   236   21.3  0.0  1.6  chr17             36807035 36807045 (16654055) + DNA-1-7_DR        DNA/PIF-Harbinger       825    883   (555) 1234599  
   429   19.6  0.7 10.0  chr17             36807312 36807464 (16653636) C Kolobok-N10_DR    DNA/Kolobok             (0)    643     504 1234600  
   232    5.7 14.3  0.0  chr17             36808011 36808045 (16653055) C EnSpm-N24_DR      DNA/CMC-EnSpm           (0)    501     462 1234601  
   219   16.7 22.2  0.0  chr17             36808033 36808086 (16653014) + EnSpm-N24_DR      DNA/CMC-EnSpm           409    474    (27) 1234602 *
  1868    8.5  9.6  1.3  chr17             36808094 36808437 (16652663) C EnSpm-N24_DR      DNA/CMC-EnSpm         (129)    372       1 1234601  
   941   17.6  7.9  1.4  chr17             36808506 36808707 (16652393) + hAT-N48_DR        DNA/hAT-Ac             1082   1296   (367) 1234603  
  1455   12.0 49.6  0.2  chr17             36808708 36809108 (16651992) C Harbinger-N30_DR  DNA/PIF-Harbinger?      (0)    599       1 1234604  
   216   19.5  0.0  9.7  chr17             36809221 36809288 (16651812) C DNA-N4_DR         DNA                   (394)    648     587 1234605  
   572   14.6  0.0  0.2  chr17             36809321 36809423 (16651677) + hAT-N19_DR        DNA/hAT-Charlie           1     86   (574) 1234606 *
   954    9.5  1.9  0.6  chr17             36809422 36809580 (16651520) + hAT-N137_DR       DNA/hAT-Ac             2768   2928   (643) 1234607  
   235   21.0  5.7  5.7  chr17             36809492 36809597 (16651503) + EnSpm-N48B_DR     DNA/CMC-EnSpm          1113   1218  (5741) 1234608 *
   492   17.4  3.3  0.0  chr17             36809674 36809765 (16651335) C DNA-8-30_DR       DNA/hAT-Ac            (393)    629     535 1234609 *
  1151   16.9 12.9  2.6  chr17             36809692 36809971 (16651129) + hAT-N167B_DR      DNA/hAT-Charlie         634    941   (632) 1234610 *
  1459   16.7  4.3  1.7  chr17             36809967 36810246 (16650854) C DNA-N4_DR         DNA                   (755)    287       1 1234605  
   360    8.2  0.0  0.0  chr17             36810696 36810744 (16650356) + TZF28B            DNA/TcMar-Tc1             1     49  (1565) 1234611  
   207   19.2  0.0  2.1  chr17             36810736 36810783 (16650317) + hAT-N163B_DR      DNA/hAT-Charlie         789    835    (42) 1234612 *
  2747    6.5  7.9  8.4  chr17             36810746 36811201 (16649899) + TZF28B            DNA/TcMar-Tc1          1161   1614     (0) 1234613  
   975   14.2 16.9  0.0  chr17             36811202 36811468 (16649632) C Nimb-7_DR         LINE/I                  (2)   2292    1981 1234614  
  1240    8.9  2.2  2.2  chr17             36812647 36812830 (16648270) C TDR2              DNA/TcMar-Tc1         (644)    293     110 1234615 *
  1259   15.5  9.2  9.9  chr17             36812766 36813101 (16647999) + EnSpm-22N2_DR     DNA/CMC-EnSpm          4180   4513  (1034) 1234616 *
  1806   10.7  9.2  1.3  chr17             36812823 36813115 (16647985) C SINE2-4_DR        SINE/tRNA-V-RTE         (0)    371      56 1234617  
   201   10.7  0.0  0.0  chr17             36813203 36813214 (16647886) + Gypsy-175_DR-I    LTR/Gypsy               628    639  (2324) 1234618  
  9360    5.8  1.8  0.2  chr17             36813215 36814428 (16646672) + LOOPERN1_DR       DNA/Kolobok-T2            1   1234     (0) 1234619  
   479   22.7  2.5  2.5  chr17             36814590 36814711 (16646389) C Kolobok-N10_DR    DNA/Kolobok           (181)    462     341 1234600  
   451   18.9  7.3  5.0  chr17             36814807 36814984 (16646116) + Kolobok-N10_DR    DNA/Kolobok             462    643     (0) 1234620  
   817   15.9 15.6  1.8  chr17             36815000 36815198 (16645902) + Kolobok-N16_DR    DNA/Kolobok?              1    226  (1016) 1234621  
  1617   19.3 15.3  0.4  chr17             36815208 36815631 (16645469) C hAT-N203_DR       DNA/hAT-Tip100       (3985)   1556    1070 1234622  
  2901   10.4 16.4  0.9  chr17             36815632 36816211 (16644889) + TDR23             DNA                       1    669   (478) 1234623  
  3852    7.9  0.0  1.8  chr17             36816216 36816772 (16644328) C Mariner-N38_DR    DNA/TcMar-Tc1           (0)    547       1 1234624  
  2049   11.8  7.8  6.6  chr17             36816774 36817207 (16643893) + TDR23             DNA                     673   1111    (36) 1234625  
   343   20.2  7.8  1.6  chr17             36817203 36817318 (16643782) + Kolobok-N16_DR    DNA/Kolobok?            436    558   (684) 1234626 *
   396   15.7  4.7  7.5  chr17             36817270 36817462 (16643638) + P-1_DR            DNA/P                  7170   7357  (2611) 1234627 *
   537    3.7  0.0  7.3  chr17             36817375 36817462 (16643638) + DNA-N45_DR        DNA/CMC-EnSpm           214    295   (418) 1234628  
   394    7.2  3.1  0.0  chr17             36817385 36817481 (16643619) C Helitron-4_DR     RC/Helitron         (19967)  11901   11802 1234629 *
   251   10.2  1.0  5.0  chr17             36817463 36817473 (16643627) C Zisupton-7_DR     DNA/Zisupton        (12226)   4852    4758 1234630 *
   363   12.6  2.4  0.0  chr17             36817482 36817511 (16643589) C EnSpm-N42_DR      DNA/CMC-EnSpm         (445)    807     678 1234631  
   372   14.1  0.0  3.1  chr17             36818671 36818735 (16642365) + hAT-N130_DR       DNA/hAT-Ac                1     63   (358) 1234632  
  2240    9.5  5.6  3.3  chr17             36818736 36819094 (16642006) + SINE2-4_DR        SINE/tRNA-V-RTE           1    367     (4) 1234633  
  1015   11.8 15.8  0.4  chr17             36819093 36819313 (16641787) + hAT-N130_DR       DNA/hAT-Ac               52    306   (115) 1234634 *
  1868   14.9  5.2  7.8  chr17             36819095 36819157 (16641943) + DNA6-6_DR         DNA                    4193   4604  (6677) 1234635  
  2420   10.2  4.8  6.6  chr17             36819470 36819932 (16641168) C HATN10_DR         DNA/hAT-Ac              (0)    455       1 1234636  
   288   26.1  0.0  0.0  chr17             36820242 36820261 (16640839) C EnSpm-N22_DR      DNA/CMC-EnSpm         (411)   1110    1091 1234637  
   303   12.8  0.0  0.0  chr17             36820262 36820308 (16640792) C Copia-11B_DR-LTR  LTR/Gypsy?              (0)    468     422 1234638  
 11944    2.0  1.4  3.2  chr17             36820309 36821785 (16639315) + DNA8-9_DR         DNA/hAT-Ac                1   1451     (0) 1234639  
   395   23.7  0.0  0.0  chr17             36821786 36821858 (16639242) + Copia-12_DR-LTR   LTR/Gypsy?               39    111   (356) 1234640  
   252   24.0  1.3  0.0  chr17             36821819 36821893 (16639207) C EnSpm-N22_DR      DNA/CMC-EnSpm         (485)   1036     961 1234637 *
   442    7.7  0.0  1.1  chr17             36821869 36821960 (16639140) C hAT-N48B_DR       DNA/hAT-Ac            (457)   1683    1593 1234641  
   393   18.1  3.3  4.7  chr17             36821882 36822032 (16639068) + Polinton-1_DR     DNA/Maverick          17598  17746   (739) 1234642 *
   604   26.1  6.4  5.0  chr17             36821902 36822199 (16638901) + Copia-11I_DR-LTR  LTR/Gypsy?               95    396    (81) 1234643 *
  1323   15.8  6.2  3.5  chr17             36821948 36822255 (16638845) C Copia-11B_DR-LTR  LTR/Gypsy?            (132)    336      21 1234644  
   537   26.9  0.0  0.0  chr17             36822545 36822693 (16638407) C TDR15             DNA/hAT-Ac            (192)    357     209 1234645  
   220   14.5  4.5  4.2  chr17             36823229 36823282 (16637818) C Helitron-2_DR     RC/Helitron         (25374)   2038    1993 1234646  
   504   20.6 20.7  2.0  chr17             36824014 36824221 (16636879) + LINEX-1_DR        Retroposon              157    402   (403) 1234647  
  8717    1.0  4.4  0.0  chr17             36824259 36825277 (16635823) C hAT-N165B_DR      DNA/hAT-Ac              (0)   1064       1 1234648  
  3179   12.1  4.4  1.9  chr17             36825420 36825942 (16635158) + P-1N3_DR          DNA/P                     1    536  (1151) 1234649  
  3294    8.0 12.9  3.4  chr17             36825943 36826537 (16634563) C HATN13B_DR        DNA/hAT-Ac              (0)    905     256 1234650  
  1401   15.8 22.5  5.0  chr17             36826204 36826616 (16634484) + DIRS-N2_DR        LTR/Ngaro              2257   2738  (3291) 1234651 *
   364   13.0  0.0  0.0  chr17             36826570 36826623 (16634477) + DNA2-16_DR        DNA                   14036  14089  (3962) 1234652 *
  3055    9.5  1.5  4.4  chr17             36826624 36827161 (16633939) + P-1N3_DR          DNA/P                   529   1051   (636) 1234653  
  1644   13.0  6.9  0.0  chr17             36827203 36827463 (16633637) + P-1N3_DR          DNA/P                  1409   1687     (0) 1234654  
   767   14.6 14.5  0.6  chr17             36827512 36827656 (16633444) C SINE2-3B_DR       SINE/tRNA-V           (185)    166       2 1234655  
   577   20.6 12.4  2.1  chr17             36827657 36827680 (16633420) C EnSpm-N17_DR      DNA/TcMar            (2007)   3186    3001 1234656  
   274   25.6 10.8  3.9  chr17             36827716 36827790 (16633310) + TDR15             DNA/hAT-Ac              137    314   (235) 1234657  
   307   27.7  0.0  5.8  chr17             36827791 36827882 (16633218) C Kolobok-N12_DR    DNA/Kolobok-T2        (222)    626     540 1234658 *
   837   23.8  6.7 12.9  chr17             36827814 36828199 (16632901) + DNA-2-4_DR        DNA                    1034   1398     (1) 1234659  
  1801   19.5  9.6  1.7  chr17             36828223 36828660 (16632440) + DNA-N19_DR        DNA                     136    607    (56) 1234660  
   968    9.1  1.8  2.4  chr17             36828661 36828829 (16632271) C hAT-N21B_DR       DNA/hAT-Ac              (0)   1301    1134 1234661  
  2062   15.2 38.1  0.9  chr17             36828835 36829677 (16631423) + DNA-1-7_DR        DNA/PIF-Harbinger       285   1438     (0) 1234662  
   575   11.2  1.2  0.0  chr17             36829678 36829755 (16631345) + hAT-N52_DR        DNA/hAT-Ac              741    819     (2) 1234663  
   208   27.3  0.0  1.5  chr17             36830765 36830831 (16630269) + hAT-N22_DR        DNA/hAT-Ac              529    594  (1144) 1234664 *
   526   12.7 11.7  0.9  chr17             36830776 36830878 (16630222) C EnSpm-6N1_DR      DNA/CMC-EnSpm        (2805)   6431    6318 1234665  
   236   21.7  0.0  7.8  chr17             36830782 36830891 (16630209) C DNA-X-3_DR        DNA                  (1011)    463     362 1234666 *
   340   11.9  1.2 21.1  chr17             36830823 36830907 (16630193) C CryptonV-2_DR     DNA/Crypton-V         (701)  21110   21040 1234667  
  1247   10.1  2.7  0.0  chr17             36830950 36831137 (16629963) + hAT-N94_DR        DNA/hAT-Charlie         635    827   (244) 1234668  
   202   21.9  3.1  5.2  chr17             36832053 36832075 (16629025) + EnSpm-N25_DR      DNA/CMC-EnSpm           394    424  (4262) 1234669  
   282   13.3  0.0  0.0  chr17             36832076 36832120 (16628980) + ANGEL             DNA/Kolobok              19     63   (246) 1234670  
   202   21.9  3.1  5.2  chr17             36832121 36832149 (16628951) + EnSpm-N25_DR      DNA/CMC-EnSpm           425    467  (4219) 1234669  
   433    5.7 31.4  0.0  chr17             36832150 36832219 (16628881) + DNA-8-8_DR        DNA/hAT-Charlie           1     92  (1033) 1234671  
   289   19.2  0.0  0.0  chr17             36832174 36832225 (16628875) + MuDR-2_DR         DNA/MULE-MuDR          6856   6907 (17026) 1234672 *
  4933    8.8 13.2  0.8  chr17             36832216 36833067 (16628033) + DNA-8-8_DR        DNA/hAT-Charlie         160   1115    (10) 1234673  
   769   17.9  5.6  0.0  chr17             36833077 36833238 (16627862) + ANGEL             DNA/Kolobok             117    287    (22) 1234674  
   573   19.2  5.9  4.8  chr17             36833080 36833265 (16627835) + DNA7-N1_DR        DNA/Zisupton           8126   8313  (2104) 1234675 *
   340   22.0  7.2 19.4  chr17             36833117 36833392 (16627708) C DNA2-8_DR         DNA/CMC-EnSpm        (2768)   1639    1392 1234676 *
  2376   12.9  1.4  1.8  chr17             36833307 36833748 (16627352) C TDR24             DNA                     (4)    440       1 1234677  
   208    3.9  0.0  0.0  chr17             36835158 36835208 (16625892) C DNA-6-N2_DR       DNA                   (764)   4292    4242 1234678  
   800   12.1 29.5  0.0  chr17             36836370 36836542 (16624558) C hAT-N129_DR       DNA/hAT-Ac              (0)    764     541 1234679  
   420    7.5  0.0  0.0  chr17             36836548 36836600 (16624500) C DNA5-6B_DR        DNA/hAT                 (1)   1152    1100 1234680 *
  5172   10.1  0.9  1.1  chr17             36836597 36837346 (16623754) + TDR13B            DNA                      15    763     (0) 1234681  
  6903    6.9  3.5  0.1  chr17             36837348 36838271 (16622829) C DNA5-6B_DR        DNA/hAT               (198)    955       1 1234680  
   208    3.5  3.5  0.0  chr17             36838272 36838298 (16622802) C HATN12B_DR        DNA/hAT-Ac            (546)    149     122 1234682 *
   986   11.4 10.7  0.0  chr17             36838274 36838499 (16622601) C hAT-N129_DR       DNA/hAT-Ac            (228)    536     125 1234679  
   658   13.2  4.1  0.0  chr17             36838510 36838630 (16622470) C DNA2-32B_DR       DNA/hAT               (565)    564     439 1234683  
   287    8.0  1.5  1.2  chr17             36838603 36838620 (16622480) + EnSpm-N25_DR      DNA/CMC-EnSpm          2447   2504  (2182) 1234684 *
   268   11.8  0.0  1.5  chr17             36838621 36838689 (16622411) + hAT-2n1_DR        DNA/hAT-Charlie         975   1042   (168) 1234685 *
   311   12.5  0.0  5.6  chr17             36838640 36838717 (16622383) C ENSPM-6_DR        DNA/CMC-EnSpm       (19254)  13362   13297 1234686  
   960   14.4 50.1  1.0  chr17             36839126 36839512 (16621588) C Kolobok-1N1_DR    DNA/Kolobok-T2        (460)    963     389 1234687 *
  3797   11.7 17.5  4.6  chr17             36839358 36840192 (16620908) + hAT-N188_DR       DNA/hAT-hAT5            563   1500   (468) 1234688  
  1686   11.3  6.1  0.6  chr17             36840189 36840517 (16620583) C DNA-8-30_DR       DNA/hAT-Ac            (675)    347       1 1234689 *
   211   17.0  1.9  1.9  chr17             36840518 36840548 (16620552) + DNA-N43_DR        DNA/TcMar-Fot1          539    569   (485) 1234690 *
   295   20.9  3.0  0.0  chr17             36840518 36840584 (16620516) C hAT-N202_DR       DNA/hAT-Tip100       (1730)    155      87 1234691  
   957   19.9  4.2  0.0  chr17             36840759 36840999 (16620101) C Merlin-N3_DR      DNA/Merlin              (0)    255       5 1234692  
   254   14.9  0.0  3.0  chr17             36840989 36841057 (16620043) C hAT-N22_DR        DNA/hAT-Ac           (1242)    496     430 1234693 *
   361    3.4  0.0  0.0  chr17             36841004 36841062 (16620038) + (TGAA)n           Simple_repeat             3     61     (0) 1234694  
   318   18.1  1.2  2.4  chr17             36843578 36843662 (16617438) + DNAX-16_DR        DNA                      28    111   (312) 1234695  
   226   22.5  4.5  0.0  chr17             36843588 36843676 (16617424) C DNA-6-N7_DR       DNA/TcMar             (964)   3280    3188 1234696 *
  2345   10.0 10.0  0.0  chr17             36843684 36844053 (16617047) + DNA-2-2_DR        DNA                       1    407     (0) 1234697  
   442   14.0 16.4  7.3  chr17             36844117 36844317 (16616783) + EnSpm-N4B_DR      DNA/CMC-EnSpm?            1    218     (2) 1234698  
  6747    7.2 17.5  0.5  chr17             36844332 36845377 (16615723) C TC1DR3            DNA/TcMar-Tc1           (2)   1223       1 1234699  
   601   20.8 19.1  1.4  chr17             36846871 36847241 (16613859) + hAT-N21B_DR       DNA/hAT-Ac              775   1210    (91) 1234700  
   499    7.9  4.6  4.7  chr17             36848650 36848729 (16612371) C CryptonV-3_DR     DNA/Crypton-V       (22929)    524     446 1234701  
   415    1.1  0.0  1.1  chr17             36848730 36848822 (16612278) C DNA6-6_DR         DNA                  (3424)   7857    7766 1234702  
   404    7.7  0.0  3.9  chr17             36848734 36848841 (16612259) + Helitron-1_DR     RC/Helitron            2589   2692 (23608) 1234703 *
   499    7.9  4.6  4.7  chr17             36848842 36848865 (16612235) C CryptonV-3_DR     DNA/Crypton-V       (22929)    445     421 1234701 *
   762   16.6  5.6  2.7  chr17             36848860 36849038 (16612062) + ANGEL             DNA/Kolobok               8    191   (118) 1234704  
   263   25.5  1.8  5.6  chr17             36848940 36848980 (16612120) C TE-X-13_DR        Unknown              (1100)   1325    1218 1234705 *
   290   18.0  0.0  6.0  chr17             36848981 36849040 (16612060) C hAT-N134_DR       DNA/hAT?              (148)    917     862 1234706  
   369   13.2  7.9  0.0  chr17             36849041 36849116 (16611984) C DNA-5-8E_DR       DNA/hAT-hAT5            (2)    480     387 1234707 *
   733   14.0  0.0  1.5  chr17             36849116 36849253 (16611847) C DNA-5-8B_DR       DNA/hAT-hAT5          (265)    162      27 1234708  
  1620    8.5  9.1  2.2  chr17             36849255 36849508 (16611592) + SINE2-3B_DR       SINE/tRNA-V               1    271    (80) 1234709  
   251    6.5 19.6  0.0  chr17             36849941 36849986 (16611114) + DNA7-N1_DR        DNA/Zisupton           8274   8328  (2089) 1234710 *
   314   13.4  4.4  1.4  chr17             36849974 36850041 (16611059) + ASAT_CY           Satellite               136    205    (57) 1234711  
   258    4.8  0.0  0.0  chr17             36850780 36850821 (16610279) + L2-44_DR          LINE/L2                2988   3029     (3) 1234712  
   693   11.9  3.9  1.5  chr17             36850834 36850961 (16610139) C L1-92_DR          LINE/L1                 (4)   5535    5405 1234713  
  1343   12.3  6.8  0.4  chr17             36850971 36851190 (16609910) C DIRS-1-LTR_DR     LTR/Ngaro             (388)    234       1 1234714  
  3982    9.4  0.8  3.0  chr17             36851191 36851789 (16609311) C L1-92_DR          LINE/L1               (819)   4720    4135 1234713  
   278   16.9  2.7  2.7  chr17             36852550 36852622 (16608478) C ASAT_CY           Satellite              (48)    214     142 1234715  
   315   14.1  4.5  3.0  chr17             36852860 36852925 (16608175) C ASAT_CY           Satellite             (122)    140      74 1234715  
  1869   15.1 16.6  2.5  chr17             36853517 36854052 (16607048) C TDR25             DNA/hAT-Charlie         (1)    610       1 1234716  
   235   22.8  5.1  0.0  chr17             36854053 36854129 (16606971) C DNA2-16_DR        DNA                  (6631)  11420   11340 1234717  
  2281   16.0  8.0  3.0  chr17             36854164 36854666 (16606434) + DIRS-1-LTR_DR     LTR/Ngaro                 3    529    (93) 1234718  
   233   16.1  0.0  8.0  chr17             36854666 36854719 (16606381) + Kolobok-N10B_DR   DNA/Kolobok             154    203    (68) 1234719 *
   579   25.9  0.9  4.4  chr17             36854722 36854931 (16606169) + DNA11TA1_DR       DNA/CMC-EnSpm             1    203     (0) 1234720  
   205   23.1  2.7  5.6  chr17             36854851 36854960 (16606140) C DNA11TA1B_DR      DNA/CMC-EnSpm           (3)    200      94 1234721 *
   618   15.3  0.0  4.1  chr17             36855986 36856087 (16605013) C HarbingerN6_DR    DNA/PIF-Harbinger       (0)    393     296 1234722  
  1075    9.7  2.6  0.0  chr17             36856091 36856244 (16604856) C DNA21TA1_DR       DNA/TcMar-Tc1           (7)    532     375 1234723  
   621   10.0  3.3  0.0  chr17             36856247 36856336 (16604764) C DNA21TA1_DR       DNA/TcMar-Tc1         (330)    209     117 1234723  
   386   15.9 16.5  2.7  chr17             36856344 36856440 (16604660) + DNA8-28_DR        DNA/hAT                3073   3182  (3960) 1234724 *
   518   10.5  1.3  0.0  chr17             36856356 36856431 (16604669) + hAT-N167B_DR      DNA/hAT-Charlie        1278   1354   (219) 1234725  
   411   21.9 14.2  1.2  chr17             36856451 36856503 (16604597) C Penelope-5_DR     LINE/Penelope         (544)   2332    2166 1234726  
   790   18.7  5.4 11.8  chr17             36857767 36857990 (16603110) C hAT-N87_DR        DNA/hAT-Ac              (3)    541     320 1234727  
   394   20.5  6.1  3.3  chr17             36858019 36858174 (16602926) C hAT-N86_DR        DNA/hAT-Ac            (358)    162       1 1234727  
   270   21.3  4.1 22.3  chr17             36858462 36858582 (16602518) + DNA8-9_DR         DNA/hAT-Ac              768    870   (581) 1234728 *
   823   23.2  5.0  4.6  chr17             36858483 36858501 (16602599) + CryptonV-2_DR     DNA/Crypton-V         20775  20922   (889) 1234729  
  1052   18.8  8.2  0.8  chr17             36858502 36858732 (16602368) C MuDR-2_DR         DNA/MULE-MuDR        (3650)  20283   20036 1234730 *
  1289   11.9  5.0  0.0  chr17             36858535 36858753 (16602347) + SINE2-4_DR        SINE/tRNA-V-RTE           6    235   (136) 1234731  
  1052   16.9  8.2  0.0  chr17             36858575 36858793 (16602307) + Helitron-2_DR     RC/Helitron           23453  23689  (3723) 1234732 *
   317   23.1  2.2  7.7  chr17             36858673 36858850 (16602250) + hAT-N48C_DR       DNA/hAT-Ac             1680   1848   (451) 1234733 *
  1338   20.0  0.5  0.0  chr17             36858696 36858706 (16602394) C Zisupton-6_DR     DNA/Zisupton        (13355)   8761    8744 1234734  
   809   14.5  0.0  0.0  chr17             36858707 36858885 (16602215) + (TG)n             Simple_repeat             2    180     (0) 1234735 *
   823   23.2  5.0  4.6  chr17             36858733 36858744 (16602356) + CryptonV-2_DR     DNA/Crypton-V         20923  21037   (774) 1234729  
   778   18.5  1.4  1.9  chr17             36858823 36859116 (16601984) + Zisupton-7_DR     DNA/Zisupton          12267  12502  (4580) 1234736 *
  1338   20.0  0.5  0.0  chr17             36858886 36859083 (16602017) C Zisupton-6_DR     DNA/Zisupton        (13355)   8743    8392 1234734  
   219   11.4  4.3  5.4  chr17             36859054 36859146 (16601954) C CryptonV-1_DR     DNA/Crypton-V       (12320)   5553    5462 1234737 *
  8172    8.4  7.1  9.3  chr17             36861043 36862665 (16598435) C hAT-N177C_DR      DNA/hAT-Tip100         (53)   1679      90 1234738  
  1413   13.9 12.2  1.3  chr17             36862659 36862994 (16598106) + hAT-N32D_DR       DNA/hAT-Charlie          78    449   (206) 1234739 *
   793   16.0  0.0  0.0  chr17             36862992 36863011 (16598089) + Penelope-5_DR     LINE/Penelope          2213   2338   (533) 1234740 *
   896    2.8  0.0  0.0  chr17             36863012 36863117 (16597983) + SINE2-3_DR        SINE/tRNA-V-RTE         234    339    (29) 1234741  
   224   13.2  5.5 16.7  chr17             36864124 36864196 (16596904) + DNA2-7_DR         DNA                    4284   4349  (5301) 1234742 *
   258   23.3 13.3  0.0  chr17             36864143 36864159 (16596941) + EnSpm-N13_DR      DNA/CMC-EnSpm         13475  13503  (8646) 1234743  
   311   23.0  2.4  1.1  chr17             36864160 36864267 (16596833) C Kolobok-N10B_DR   DNA/Kolobok             (0)    271     210 1234744  
   273   17.3  5.3  1.3  chr17             36864280 36864355 (16596745) C hAT-N202_DR       DNA/hAT-Tip100       (1337)    548     470 1234745 *
  1766   10.2 28.2  1.6  chr17             36864290 36864325 (16596775) + Helitron-N3B_DR   RC/Helitron            5120   5491  (1113) 1234746  
  2079    4.8 32.0  0.4  chr17             36864326 36864719 (16596381) + Mariner-N38_DR    DNA/TcMar-Tc1            30    547     (0) 1234747  
   255   20.3  7.9  7.0  chr17             36864720 36864769 (16596331) + Dada-tL_DR        DNA/Dada               2360   2410  (7997) 1234748 *
  1766   10.2 28.2  1.6  chr17             36864720 36864735 (16596365) + Helitron-N3B_DR   RC/Helitron            5492   5682   (922) 1234746  
   324   22.9 13.5  6.9  chr17             36864762 36864791 (16596309) C TDR19C            DNA/hAT-Charlie       (172)    224      36 1234749  
   996   10.1  7.4  0.0  chr17             36864792 36864939 (16596161) + hAT-N141_DR       DNA/hAT-Charlie           1    159    (35) 1234750  
   401   27.8  0.0  9.4  chr17             36864813 36864963 (16596137) C ENSPM-6_DR        DNA/CMC-EnSpm       (24779)   7837    7700 1234751 *
  7005    9.2  4.8  7.2  chr17             36865403 36866661 (16594439) C P-N2_DR           DNA/P                   (0)   1247      17 1234752  
  2370   10.7  7.6  2.5  chr17             36866665 36867227 (16593873) + DNA9-2_DR         DNA                       1    465  (3469) 1234753  
   209    3.6  0.0  0.0  chr17             36867224 36867251 (16593849) + P-N2_DR           DNA/P                  1220   1247     (0) 1234754 *
   290   23.3  0.0  0.0  chr17             36867301 36867373 (16593727) + ANGEL             DNA/Kolobok             234    306     (3) 1234755  
   202   16.7  2.4  0.0  chr17             36867909 36867950 (16593150) C Gypsy35-I_DR      LTR/Gypsy            (1432)   3032    2990 1234756  
   522   21.8  6.5  1.9  chr17             36868120 36868138 (16592962) + EnSpm-6N1_DR      DNA/CMC-EnSpm          2144   2243  (6993) 1234757  
   561   13.9  7.9  3.0  chr17             36868139 36868264 (16592836) C HATN1_DR          DNA/hAT                 (0)    427     296 1234758 *
   950   12.5  0.0  4.4  chr17             36868251 36868417 (16592683) + DNA9-6_DR         DNA                    4442   4601  (3283) 1234759 *
  1089    6.8  0.0  0.0  chr17             36868275 36868407 (16592693) C HE2_DR            SINE/tRNA-V-RTE         (0)    363     231 1234760  
  1016   10.0  6.2  1.2  chr17             36868408 36868436 (16592664) C DNAX-23_DR        DNA                  (1425)  10376   10207 1234761 *
  1361   13.5  4.8  3.4  chr17             36868419 36868709 (16592391) C HATN1_DR          DNA/hAT               (132)    295       1 1234758  
   341   22.9  7.3  1.5  chr17             36868600 36868723 (16592377) + Merlin-2_DR       DNA/Merlin             6661   6791  (7130) 1234762 *
   266   19.9  0.0  9.1  chr17             36868713 36868782 (16592318) C TE-X-8_DR         Unknown                 (6)    478     415 1234763 *
  3145    6.3  9.0  1.6  chr17             36868783 36869249 (16591851) + hAT-N32_DR        DNA/hAT-Charlie           1    501     (0) 1234764  
   305   21.7  0.0  4.9  chr17             36869250 36869399 (16591701) C ERV1-7_DR-I       LTR/ERV1             (4858)   1845    1703 1234765 *
   483    4.7  1.2  0.0  chr17             36869276 36869400 (16591700) C DNA8-26_DR        DNA                  (3029)   1501    1426 1234766  
   304   17.4  0.8  5.5  chr17             36869292 36869425 (16591675) + Harbinger-N17_DR  DNA/PIF-Harbinger       311    438  (1207) 1234767 *
   429   17.5  0.0  5.8  chr17             36869325 36869433 (16591667) C EnSpm-N1_DR       DNA/CMC-EnSpm         (449)   2081    1979 1234768  
   261   21.2  3.2  2.6  chr17             36869401 36869430 (16591670) + Penelope-1_DR     LINE/Penelope            67    222  (4224) 1234769 *
  8699    4.3  1.4  0.2  chr17             36869845 36870905 (16590195) C DNA-3-5_DR        DNA/PIF-Harbinger       (0)   1074       1 1234770  
   363    6.6  8.2  0.0  chr17             36870978 36871038 (16590062) C EnSpm-N4B_DR      DNA/CMC-EnSpm?          (3)    217     152 1234771  
  1768   14.3 14.5  0.8  chr17             36871061 36871392 (16589708) + Harbinger-4N1_DR  DNA/PIF-Harbinger         1    377   (644) 1234772  
  2141   13.4  8.9  1.2  chr17             36871393 36871784 (16589316) + Harbinger-4N1_DR  DNA/PIF-Harbinger       600   1021     (0) 1234773  
   369    9.1 23.4  0.0  chr17             36871795 36871871 (16589229) C EnSpm-N4B_DR      DNA/CMC-EnSpm?        (105)    115      21 1234771  
   658   17.6  0.8  0.0  chr17             36872198 36872328 (16588772) C Looper-N7_DR      DNA/Kolobok-T2        (880)    135       4 1234774  
   221   11.4  6.8 10.5  chr17             36872827 36872885 (16588215) + Zisupton-7_DR     DNA/Zisupton           9705   9761  (7321) 1234775 *
   412   18.5  3.6  2.7  chr17             36872834 36872941 (16588159) C DNA11TA1_DR       DNA/CMC-EnSpm           (5)    198      90 1234776  
 16201    0.2  0.1  0.0  chr17             36872942 36874764 (16586336) + DIRS1b_DR         LTR/DIRS                  1   1824  (4231) 1234777 *
 28010    0.5  0.1  0.1  chr17             36874763 36878269 (16582831) + DIRS1b_DR         LTR/DIRS               2548   6055     (0) 1234777  
   501   11.4  1.1  4.5  chr17             36878270 36878358 (16582742) C DNA11TA1B_DR      DNA/CMC-EnSpm         (117)     86       1 1234778  
  1024    9.7  2.4  0.0  chr17             36878368 36878532 (16582568) + DNA11TA1B_DR      DNA/CMC-EnSpm             8    176    (27) 1234779  
   264   16.7 20.0  0.0  chr17             36878709 36878768 (16582332) + SINE2-1_DR        SINE/tRNA                 1     72   (126) 1234780  
  5512    8.2  4.6  2.4  chr17             36879562 36880461 (16580639) + DNA8-4A_DR        DNA/hAT-Charlie           1    919     (0) 1234781  
   632    6.9  2.3  0.0  chr17             36880462 36880548 (16580552) C DNA-8-29_DR       DNA/hAT-Tip100        (380)    640     552 1234782  
   401    8.7  6.2  4.1  chr17             36880565 36880660 (16580440) + DNA8-4A_DR        DNA/hAT-Charlie         566    663   (256) 1234783 *
   481   21.6 11.1  0.7  chr17             36880657 36880782 (16580318) + DIRS-N2_DR        LTR/Ngaro              1065   1203  (4826) 1234784 *
  1098   14.3  9.2  1.8  chr17             36880683 36880889 (16580211) C hAT-N121_DR       DNA/hAT-Ac            (454)    531     310 1234785  
   399    9.4  0.0  0.0  chr17             36880905 36880957 (16580143) C hAT-N34B_DR       DNA/hAT-Ac            (789)     53       1 1234786  
  1001   16.8  0.5  5.4  chr17             36880961 36881155 (16579945) + DNA-TTAA-2_DR     DNA                     112    297   (372) 1234787  
   696   14.1  0.6  6.6  chr17             36881157 36881316 (16579784) + DNA-TTAA-2_DR     DNA                     519    669     (0) 1234788  
   269   19.6  4.8  7.8  chr17             36881404 36881508 (16579592) + ASAT_CY           Satellite                 4    105   (157) 1234789  
  1272   13.1 14.2  3.0  chr17             36881624 36881891 (16579209) C Kolobok-N10_DR    DNA/Kolobok            (21)    622     326 1234790  
  1223   12.4  1.0  2.6  chr17             36882654 36882851 (16578249) + hAT-N66B_DR       DNA/hAT-Charlie           1    195     (0) 1234791  
   213   21.5 10.5  7.1  chr17             36882881 36882903 (16578197) + hAT-N35B_DR       DNA/hAT-Ac             1142   1167   (445) 1234792  
   786    5.7  0.0  0.0  chr17             36882904 36883009 (16578091) + DNA-1-11_DR       DNA                       1    106   (618) 1234793 *
  2280    7.0  0.6  1.0  chr17             36882994 36883308 (16577792) C Harbinger-N31_DR  DNA/PIF-Harbinger     (371)    314       1 1234794  
   821    8.0  0.0  0.0  chr17             36883785 36883897 (16577203) C DNAX-15_DR        DNA                   (654)    113       1 1234795  
   525   11.7 39.5  1.6  chr17             36884051 36884259 (16576841) C DNA-2-30B_DR      DNA                   (110)    278       1 1234796  
   201   22.2  2.2  0.0  chr17             36884309 36884353 (16576747) C GypsyDR2          LTR/Gypsy            (2144)   2068    2023 1234797  
  2612   12.7  5.6  1.8  chr17             36884893 36885375 (16575725) + DNA-X-18_DR       DNA                       1    501   (709) 1234798  
   246   13.9  0.0  0.0  chr17             36885394 36885429 (16575671) + DNAX-27_DR        DNA                    1014   1049     (0) 1234799 *
   945   14.4  8.2  1.9  chr17             36885417 36885451 (16575649) + Merlin-1_DR       DNA/Merlin             1091   1128  (9399) 1234800  
   231   11.9  1.7  0.0  chr17             36885452 36885495 (16575605) + EnSpm-N13_DR      DNA/CMC-EnSpm          5504   5548 (16601) 1234801  
  1864   10.3 17.7  1.9  chr17             36885496 36885851 (16575249) + DNA-X-4_DR        DNA                       1    411   (834) 1234802  
   945   14.4  8.2  1.9  chr17             36885511 36885660 (16575440) + Merlin-1_DR       DNA/Merlin             1129   1296  (9231) 1234800 *
  5579    4.0  1.2  0.0  chr17             36885852 36886517 (16574583) C HarbingerN2_DR    DNA/PIF-Harbinger       (0)    674       1 1234803  
   682    8.4  0.0  0.0  chr17             36886518 36886612 (16574488) + DNA-X-4_DR        DNA                     409    503   (742) 1234804  
  4429   10.2  2.4  0.0  chr17             36886616 36887250 (16573850) + HarbingerN1_DR    DNA/PIF-Harbinger         1    650     (0) 1234805  
   774    8.8  0.0  0.0  chr17             36887256 36887357 (16573743) + DNA-X-4_DR        DNA                     888    989   (256) 1234806  
  2387   13.0 24.8  1.6  chr17             36887914 36888611 (16572489) C hAT-N177B_DR      DNA/hAT-Tip100         (55)    909      53 1234807  
  1119   14.0 10.0  3.3  chr17             36889472 36889700 (16571400) C TDR8D             DNA                    (34)    645     402 1234808  
   879   15.7  4.2  0.6  chr17             36889682 36889702 (16571398) + DNA8-10_DR        DNA/hAT-Ac             1849   2021  (1997) 1234809 *
  1088    8.2  0.7  0.0  chr17             36889703 36889847 (16571253) + SINE2-3_DR        SINE/tRNA-V-RTE           1    146   (222) 1234810  
   834    9.8  6.0  0.7  chr17             36889848 36889980 (16571120) + hAT-N149_DR       DNA/hAT                   1    140   (664) 1234811 *
  2097    9.4 37.5  1.4  chr17             36889862 36890347 (16570753) C HATN11B_DR        DNA/hAT                (31)    659       1 1234812  
   294   28.7  2.9  2.9  chr17             36890348 36890438 (16570662) + CryptonV-2_DR     DNA/Crypton-V         20947  21037   (774) 1234813 *
   835   11.3  0.0  1.6  chr17             36890346 36890471 (16570629) + SINE2-3_DR        SINE/tRNA-V-RTE         137    260   (108) 1234814 *
  1514   10.7 12.3  4.1  chr17             36890465 36890756 (16570344) C TDR8D             DNA                   (364)    315       1 1234808  
   209   17.9  5.1  0.0  chr17             36890916 36890954 (16570146) + Kolobok-N1_DR     DNA/Kolobok-T2?           1     41   (758) 1234815  
   412   19.4 11.9  0.8  chr17             36891239 36891347 (16569753) + hAT-N123_DR       DNA/hAT-Ac              333    453   (441) 1234816 *
  1447    9.9  3.9  1.0  chr17             36891326 36891477 (16569623) + LINEX-1_DR        Retroposon              163    306   (499) 1234817  
   732    4.8  3.7  3.7  chr17             36891478 36891585 (16569515) + SINE_DR1          SINE                      1    108   (150) 1234818  
   998    5.6 11.3  0.0  chr17             36891586 36891727 (16569373) + SINE2-4_DR        SINE/tRNA-V-RTE         209    366     (5) 1234819  
   519   10.2 10.2  0.0  chr17             36891726 36891813 (16569287) + SINE_DR1          SINE                    162    258     (0) 1234818 *
   764   17.3  9.8  0.6  chr17             36891728 36891748 (16569352) + Helitron-2_DR     RC/Helitron           23222  23399  (4013) 1234820  
  1240   17.6  8.3  1.2  chr17             36891823 36892063 (16569037) C DNA-3-6_DR        DNA?                    (0)    585     328 1234821  
  2208    9.3  8.7  0.0  chr17             36892081 36892403 (16568697) C DNA-5-7_DR        DNA/hAT-hAT5          (323)    351       1 1234822  
   603    9.7 43.2  0.0  chr17             36892404 36892558 (16568542) C DNA-3-6_DR        DNA?                  (357)    228       7 1234821  
   355   16.8  6.1  3.0  chr17             36892597 36892694 (16568406) + hAT-N123_DR       DNA/hAT-Ac              457    557   (337) 1234823  
   817   13.6  9.3  5.0  chr17             36892757 36893004 (16568096) + hAT-N108_DR       DNA/hAT-Ac               42    299   (277) 1234824  
  1705   14.9  7.4  2.2  chr17             36893032 36893422 (16567678) + DNA-2-30B_DR      DNA                       3    413     (0) 1234825  
   557   18.4  6.6  7.1  chr17             36893423 36893454 (16567646) C HATN12B_DR        DNA/hAT-Ac            (547)    148     118 1234826  
   713   16.9  5.6  0.0  chr17             36893867 36894008 (16567092) + Helitron-4_DR     RC/Helitron           16309  16458 (15410) 1234827 *
  2249    9.7  7.5  0.6  chr17             36893884 36894216 (16566884) C SINE2-4_DR        SINE/tRNA-V-RTE        (10)    361       6 1234828  
  1656   17.3  9.5  1.2  chr17             36894217 36894263 (16566837) + Mariner-N2_DR     DNA/TcMar              1320   1730  (2236) 1234829  
   226   21.5 11.4  2.6  chr17             36894353 36894370 (16566730) + DNA-X-17_DR       DNA                    1028   1054  (1320) 1234830  
   891   16.2 16.6  7.0  chr17             36894371 36894749 (16566351) + hAT-N126D_DR      DNA/hAT-Ac                1    413   (201) 1234831  
   364   13.8 13.8  0.0  chr17             36894754 36894818 (16566282) + hAT-N126D_DR      DNA/hAT-Ac              541    614     (0) 1234832  
   608   20.5  0.0  9.3  chr17             36895195 36895371 (16565729) + DNA2-16_DR        DNA                    7999   8160  (9891) 1234833 *
  2215   14.3  0.5  3.3  chr17             36895247 36895623 (16565477) + SINE2-4_DR        SINE/tRNA-V-RTE           5    371     (0) 1234834  
  1645   18.8  2.5 10.5  chr17             36895624 36895680 (16565420) C EnSpm-6N1_DR      DNA/CMC-EnSpm        (5415)   3789    3414 1234835  
   485   18.8 12.2  0.7  chr17             36896806 36896944 (16564156) + Helitron-4_DR     RC/Helitron           16305  16459 (15409) 1234836 *
  1323   10.8 12.1  0.0  chr17             36896822 36897044 (16564056) C SINE2-4_DR        SINE/tRNA-V-RTE         (2)    369     120 1234837  
   440   19.8 11.9  0.0  chr17             36896958 36897058 (16564042) + MuDR-2_DR         DNA/MULE-MuDR         20033  20145  (3788) 1234838 *
   297   31.9  5.2  6.0  chr17             36897045 36897088 (16564012) C CryptonV-N5_DR    DNA/Crypton-V       (20692)   3845    3581 1234839 *
   208   27.8  0.0  3.3  chr17             36897401 36897493 (16563607) C L1-53_DR          LINE/L1              (4879)   1567    1478 1234840 *
   376   12.2  0.0  4.4  chr17             36897420 36897513 (16563587) + hAT-25_DR         DNA/hAT-Charlie        2234   2323    (77) 1234841 *
   468    3.7  0.0  1.2  chr17             36897432 36897513 (16563587) + Zisupton-6_DR     DNA/Zisupton           8745   8825 (13291) 1234842 *
  2300   13.5 14.9  1.4  chr17             36897455 36897972 (16563128) C DNA6-6_DR         DNA                  (3866)   7415    6829 1234843  
   437    9.8  0.0  1.1  chr17             36897514 36897524 (16563576) C DNA7-N1_DR        DNA/Zisupton         (1122)   9295    9204 1234844 *
  2417   15.0  0.9  2.8  chr17             36897578 36897610 (16563490) + EnSpm-6N1_DR      DNA/CMC-EnSpm          6020   6222  (3014) 1234845  
  2698    8.8  0.8  0.8  chr17             36897611 36897976 (16563124) + SINE2-4_DR        SINE/tRNA-V-RTE           6    371     (0) 1234846  
  2417   15.0  0.9  2.8  chr17             36897977 36898009 (16563091) + EnSpm-6N1_DR      DNA/CMC-EnSpm          6223   6443  (2793) 1234845  
  2296   15.2  6.3  7.1  chr17             36898154 36898787 (16562313) C hAT-N171_DR       DNA/hAT-hAT5            (0)    762     198 1234847  
  3707    5.7  1.2  0.8  chr17             36898790 36899305 (16561795) C Mariner-N38_DR    DNA/TcMar-Tc1           (0)    547      30 1234848  
   582   17.8  5.5  6.7  chr17             36899152 36899193 (16561907) + Dada-U1A_DR       DNA/Dada               3715   3856  (7123) 1234849 *
   637    8.7 13.1  2.8  chr17             36899194 36899323 (16561777) + CryptonV-N4_DR    DNA/Crypton-V          4960   5102  (8391) 1234850  
  1272   11.8  0.5  1.5  chr17             36899332 36899537 (16561563) C DNA-5-8B_DR       DNA/hAT-hAT5          (223)    204       1 1234851  
   464   19.0 12.3 15.2  chr17             36900139 36900455 (16560645) C ANGEL             DNA/Kolobok             (0)    309       1 1234852  
   235   19.2  1.9  0.0  chr17             36900410 36900461 (16560639) C EnSpm-17_DR       DNA/CMC-EnSpm        (6520)   2756    2704 1234853 *
  1077   18.1  7.8  4.3  chr17             36901722 36902015 (16559085) + CryptonV-N2_DR    DNA/Crypton-V         15588  15891   (747) 1234854 *
  1900   11.4  9.1  1.6  chr17             36901767 36902105 (16558995) C HE1_DR1           SINE/tRNA-V-RTE        (37)    365       2 1234855  
   442    0.0  0.0  0.0  chr17             36902110 36902158 (16558942) C LOOPERN1_DR       DNA/Kolobok-T2          (0)   1234    1186 1234856  
   968   14.8  3.4  2.9  chr17             36902441 36902648 (16558452) C Penelope-1_DR     LINE/Penelope        (3833)    613     405 1234857  
   547   14.0  8.6  2.4  chr17             36902688 36902804 (16558296) + hAT-N142B_DR      DNA/hAT?                 86    209  (1791) 1234858  
  1399    3.4  0.0  3.4  chr17             36903019 36903201 (16557899) + hAT-N142B_DR      DNA/hAT?                271    447  (1553) 1234859  
   227   20.0  0.0  0.0  chr17             36903215 36903254 (16557846) C DNA-8-11B_DR      DNA/hAT-Blackjack       (0)   1220    1181 1234860 *
   837    6.6  0.8  4.1  chr17             36903240 36903365 (16557735) + Copia-11G_DR-LTR  LTR/Gypsy?              357    478     (0) 1234861  
  1248   13.4  0.9  5.9  chr17             36903367 36903596 (16557504) C Copia-11D_DR-LTR  LTR/Gypsy?            (256)    221       3 1234862  
  1299   13.1  6.5  0.0  chr17             36903604 36903832 (16557268) + hAT-N142B_DR      DNA/hAT?               1757   2000     (0) 1234863  
 10791    5.6  8.4  0.9  chr17             36904044 36905546 (16555554) C TZF28B            DNA/TcMar-Tc1           (0)   1614       1 1234864  
  1708   14.1 12.7  1.5  chr17             36906159 36906584 (16554516) C hAT-N166_DR       DNA/hAT-hAT5            (0)    540      68 1234865  
   334   11.2 27.0  0.0  chr17             36906577 36906665 (16554435) C DNA6-1_DR         DNA/hAT-hAT5           (13)   1136    1024 1234866 *
   206   14.0  1.9  5.9  chr17             36906631 36906683 (16554417) C DNA9-N1_DR        DNA/MULE-NOF         (2650)   2366    2316 1234867 *
   225   17.5  1.6  1.6  chr17             36906648 36906711 (16554389) + hAT-N81_DR        DNA/hAT-Charlie         533    596   (232) 1234868 *
  1012   10.5  1.2  0.5  chr17             36906683 36906903 (16554197) C DNA6-1_DR         DNA/hAT-hAT5          (993)    156       1 1234869  
   387    9.9  1.3  8.3  chr17             36906904 36906980 (16554120) C hAT-N166_DR       DNA/hAT-hAT5          (468)     72       1 1234865  
   531   14.2  0.0  2.8  chr17             36907467 36907575 (16553525) + hAT-N109_DR       DNA/hAT-Ac              204    309   (344) 1234870  
  1598   14.6  8.5  1.2  chr17             36907578 36907896 (16553204) C DNA-1-7_DR        DNA/PIF-Harbinger       (8)   1430    1089 1234871  
  1411   17.9 24.4  5.0  chr17             36907583 36908210 (16552890) C ENSPM-6_DR        DNA/CMC-EnSpm       (28886)   3730    2987 1234872 *
   780   14.1  1.6  0.0  chr17             36908208 36908328 (16552772) C DNA-1-7_DR        DNA/PIF-Harbinger    (1307)    131       9 1234873 *
   629   13.3 13.0 10.1  chr17             36908329 36908512 (16552588) + hAT-N109_DR       DNA/hAT-Ac              332    520   (133) 1234874  
  2176   14.3  4.9  2.5  chr17             36908518 36908983 (16552117) C Copia-8-LTR_DR    LTR/Gypsy?              (7)    477       1 1234875  
   352   17.7  2.1 13.2  chr17             36909009 36909151 (16551949) + hAT-N109_DR       DNA/hAT-Ac              523    651     (2) 1234876  
   969   17.0  0.5  2.0  chr17             36909280 36909477 (16551623) C SINE2-1_DR        SINE/tRNA               (3)    195       1 1234877  
   725   11.3  1.5  2.2  chr17             36910124 36910251 (16550849) + DNAX-19_DR        DNA                     135    261   (178) 1234878  
  2418    8.9  6.3  0.5  chr17             36910252 36910602 (16550498) + SINE2-4_DR        SINE/tRNA-V-RTE           1    371     (0) 1234879  
   547   25.7  0.0  2.9  chr17             36910479 36910496 (16550604) + CryptonV-N5_DR    DNA/Crypton-V          4064   4159 (20378) 1234880 *
   700   16.7  0.8  0.0  chr17             36910497 36910616 (16550484) + Mariner-N5C_DR    DNA/TcMar              3348   3468  (4453) 1234881  
   403   21.5  5.1  1.6  chr17             36910524 36910641 (16550459) + DNA-X-3_DR        DNA                     390    511   (963) 1234882 *
   398   13.3 12.8  3.4  chr17             36910644 36910752 (16550348) + DNAX-19_DR        DNA                     299    417    (22) 1234883  
  2701   15.1  6.3  2.2  chr17             36911294 36911867 (16549233) + REX1-4_DR         LINE/Rex-Babar         2691   3287    (25) 1234884  
  1722    6.7  9.7  1.8  chr17             36911867 36912125 (16548975) C L2-5_DRe          LINE/L2                 (0)   2227    1949 1234885 *
  2526    7.3  3.5  0.0  chr17             36912668 36913007 (16548093) C hAT-2n1_DR        DNA/hAT-Charlie       (557)    653     302 1234886  
   213   11.3  0.0  2.8  chr17             36913999 36914071 (16547029) + hAT-N178B_DR      DNA/hAT-Ac              132    202  (1681) 1234887 *
   300   10.6  0.1  0.0  chr17             36914010 36914032 (16547068) + DNA-1-7_DR        DNA/PIF-Harbinger       675    768   (670) 1234888  
   235    7.8  1.6  0.0  chr17             36914033 36914096 (16547004) + DNA-6-N2_DR       DNA                    4210   4274   (782) 1234889  
   451   15.5 10.7  9.3  chr17             36914830 36914978 (16546122) + L2-33_DRe         LINE/L2                1280   1430    (18) 1234890 *
  1334   10.1 10.3  5.9  chr17             36914895 36915137 (16545963) + SINE_DR1          SINE                      6    258     (0) 1234891  
   514   20.2  1.3  6.8  chr17             36915640 36915772 (16545328) C Kolobok-N10_DR    DNA/Kolobok             (0)    643     519 1234892  
  2056   12.5 10.2  0.0  chr17             36915773 36916123 (16544977) + HE1_DR1           SINE/tRNA-V-RTE           1    387    (15) 1234893  
  6690    4.0  1.4  1.8  chr17             36916124 36916967 (16544133) C hAT-N34B_DR       DNA/hAT-Ac              (1)    841       1 1234894  
   322    4.4  6.7  0.0  chr17             36917042 36917086 (16544014) C HATN13_DR         DNA/hAT-Ac            (696)    423     376 1234895  
   300   21.3  0.0  5.0  chr17             36917519 36917602 (16543498) + KolobokN78B_DR    DNA/Kolobok-T2          536    615   (402) 1234896 *
   412   17.2  1.1  1.1  chr17             36917533 36917600 (16543500) + HarbingerN7_DR    DNA/PIF-Harbinger        29     96   (382) 1234897  
  1961   15.9  8.2  5.4  chr17             36917601 36918060 (16543040) C hAT-N121_DR       DNA/hAT-Ac              (0)    985     435 1234898  
   337   19.7  0.0  0.0  chr17             36918065 36918135 (16542965) + HarbingerN7_DR    DNA/PIF-Harbinger       112    182   (296) 1234899 *
   383   16.4  0.0  0.0  chr17             36918074 36918140 (16542960) C LOOPERN7_DR       DNA/Kolobok-T2        (723)    567     501 1234900  
  2178   11.9  0.0  0.0  chr17             36918535 36918852 (16542248) + DNA13TA1_DR       DNA/TcMar-Tc1             1    318     (0) 1234901  
   398   17.6  0.0  0.0  chr17             36918982 36919055 (16542045) C HarbingerN6B_DR   DNA/PIF-Harbinger       (1)    721     648 1234902 *
   416   19.6 25.4  1.0  chr17             36919047 36919211 (16541889) C HarbingerN6B_DR   DNA/PIF-Harbinger     (173)    549     345 1234902  
   255   23.0  0.7  4.4  chr17             36919841 36919897 (16541203) C EnSpm-22N2_DR     DNA/CMC-EnSpm        (3075)   2472    2338 1234903  
   272   14.5  2.4  0.0  chr17             36919898 36919980 (16541120) + Kolobok-2_DR      DNA/Kolobok-T2         5519   5603  (1097) 1234904 *
   273    9.3  8.0  0.0  chr17             36919919 36919993 (16541107) + Mariner-N29_DR    DNA/TcMar-ISRm11        616    696  (1069) 1234905 *
   331    0.0  0.0  0.0  chr17             36919937 36919981 (16541119) + piggyBac-N5_DR    DNA/PiggyBac?          1207   1251   (885) 1234906  
 27667    1.6  2.6  0.7  chr17             36919982 36923252 (16537848) + DNA9TA1_DR        DNA/CMC-EnSpm             1   3333     (0) 1234907  
   304   12.8  2.5  1.2  chr17             36919990 36920008 (16541092) + Helitron-N3B_DR   RC/Helitron            5090   5151  (1453) 1234908 *
   356   15.0  1.9  2.9  chr17             36923224 36923326 (16537774) C HATN16_DR         DNA/hAT-Charlie        (59)    885     784 1234909 *
   445    8.6  0.0  0.0  chr17             36923236 36923328 (16537772) + DNA8-10_DR        DNA/hAT-Ac             1594   1686  (2332) 1234910 *
   562   10.2  0.8  8.2  chr17             36923249 36923366 (16537734) C EnSpm-N33_DR      DNA/CMC-EnSpm        (1909)    348     239 1234911  
   336   11.4  0.0 10.5  chr17             36923367 36923379 (16537721) + Gypsy123-I_DR     LTR/Gypsy               603    694  (4720) 1234912  
  6565    5.1  9.5  0.5  chr17             36923971 36924889 (16536211) + hAT-N157_DR       DNA/hAT-Ac              430   1430   (127) 1234913  
  4489    6.3  1.9  2.5  chr17             36924888 36925501 (16535599) + DIRS-6_DR         LTR/Ngaro              5916   6526     (0) 1234914 *
   622    8.5  0.0  0.0  chr17             36925524 36925605 (16535495) + hAT-N157_DR       DNA/hAT-Ac             1476   1557     (0) 1234915  
   209   14.6  1.4 15.6  chr17             36925606 36925649 (16535451) + DNA-1-8_DR        DNA                     810    844   (717) 1234916 *
   247   20.0  3.6  0.0  chr17             36925596 36925650 (16535450) C Polinton-1_DR     DNA/Maverick          (711)  17774   17718 1234917 *
   255   14.6  0.0  0.0  chr17             36925606 36925653 (16535447) C HATN16_DR         DNA/hAT-Charlie        (46)    810     767 1234909  
   250   17.0  0.0  0.0  chr17             36925616 36925662 (16535438) + L1-53_DR          LINE/L1                1503   1549  (4897) 1234918 *
   422   14.5  1.4  0.0  chr17             36925788 36925856 (16535244) C Kolobok-N1_DR     DNA/Kolobok-T2?       (417)    382     313 1234919  
  1152   14.8  8.8  1.2  chr17             36925860 36926085 (16535015) C TE-X-18_DR        DNA                     (4)    245       3 1234920  
  1684    9.2  6.6  3.8  chr17             36926090 36926394 (16534706) + Kolobok-N1_DR     DNA/Kolobok-T2?         487    799     (0) 1234921  
  1466   18.9  2.8  4.7  chr17             36927100 36927557 (16533543) + hAT-N126B_DR      DNA/hAT-Ac                1    685    (79) 1234922  
  1037    6.7  8.0  0.6  chr17             36927559 36927709 (16533391) + SINE3-2_DR        SINE?                     2    163     (1) 1234923  
   473    6.7  3.7 16.7  chr17             36927707 36927814 (16533286) + hAT-N129_DR       DNA/hAT-Ac              661    756     (8) 1234924 *
   373   18.3  6.4  1.0  chr17             36929366 36929459 (16531641) + DNA-N24_DR        DNA                       4    102   (875) 1234925  
   883   14.7  5.8  0.6  chr17             36929626 36929796 (16531304) + HATN12_DR         DNA/hAT-Ac                1    180   (399) 1234926  
  1229    6.8  0.0  2.4  chr17             36929827 36930015 (16531085) C DIRS-1-LTR_DR     LTR/Ngaro               (1)    621     467 1234927 *
  5682    6.5  2.5  0.2  chr17             36929999 36930767 (16530333) C hAT-30N1_DR       DNA/hAT-Ac           (1247)    786       1 1234928  
  2478   10.1  6.2  0.5  chr17             36930769 36931155 (16529945) C DIRS-1-LTR_DR     LTR/Ngaro             (211)    411       3 1234929  
   468   20.3  4.0  2.6  chr17             36931160 36931311 (16529789) + HATN12_DR         DNA/hAT-Ac              263    416   (163) 1234930  
   230   21.4  4.0  5.5  chr17             36932181 36932254 (16528846) C SAT-10_DR         Satellite             (491)   1107    1035 1234931  
   257   20.5  0.0 15.6  chr17             36932265 36932368 (16528732) C ASAT_CY           Satellite              (83)    179      90 1234932 *
  1219   14.1 12.9  0.3  chr17             36932361 36932624 (16528476) + TDR25             DNA/hAT-Charlie           1    297   (314) 1234933  
   922   20.2  2.2 13.2  chr17             36932617 36932986 (16528114) + DNA2-10_DR        DNA                    2117   2450  (1071) 1234934 *
  2142    7.2  2.7  5.3  chr17             36932659 36933025 (16528075) + HATN10_DR         DNA/hAT-Ac               98    455     (0) 1234935  
   301   17.8  2.1  2.6  chr17             36933026 36933123 (16527977) + TDR25             DNA/hAT-Charlie         275    405   (206) 1234936  
   201    8.3  0.0 20.0  chr17             36933091 36933150 (16527950) + Merlin-2_DR       DNA/Merlin            10053  10102  (3819) 1234937 *
   990    8.9  0.6  0.6  chr17             36933107 36933127 (16527973) C CryptonV-N4_DR    DNA/Crypton-V        (8375)   5118    5098 1234938  
  3942    4.8  0.7  1.3  chr17             36933128 36933677 (16527423) + Mariner-N38_DR    DNA/TcMar-Tc1             1    547     (0) 1234939  
   322   19.0  0.8 19.2  chr17             36933576 36933692 (16527408) + hAT-N164_DR       DNA/hAT-Tip100         1270   1368   (672) 1234940 *
   389   14.0  2.9  4.8  chr17             36933600 36933704 (16527396) + CryptonV-N4_DR    DNA/Crypton-V          5018   5120  (8373) 1234941  
   793   13.7  0.0  0.8  chr17             36933718 36933842 (16527258) + TDR25             DNA/hAT-Charlie         486    609     (2) 1234942  
   253   24.1  0.0  2.4  chr17             36933890 36933974 (16527126) + Mariner-N31_DR    DNA/TcMar-Tc1           394    476    (64) 1234943 *
   447   13.8  0.0  0.0  chr17             36933953 36934094 (16527006) + (TAAA)n           Simple_repeat             1    142     (0) 1234944 *
   649    9.1  7.5  2.6  chr17             36934030 36934176 (16526924) C TDR9              DNA                    (54)    154       1 1234945  
   950    9.3  0.0  6.0  chr17             36934177 36934241 (16526859) + DNA9-6_DR         DNA                    4537   4592  (3292) 1234946 *
  2714    9.5  0.0  0.8  chr17             36934107 36934477 (16526623) C SINE2-3_DR        SINE/tRNA-V-RTE         (0)    368       1 1234947  
   630   23.4  4.9  9.8  chr17             36934258 36934314 (16526786) C DNAX-25_DR        DNA/Zisupton         (1077)   2350    2119 1234948 *
   932   17.7  0.5  2.8  chr17             36934315 36934500 (16526600) C EnSpm-N11_DR      DNA/CMC-EnSpm        (3623)   1730    1549 1234949  
   304   13.2  5.4  1.0  chr17             36935634 36935648 (16525452) + P-1_DR            DNA/P                  7234   7329  (2639) 1234950  
   334    7.8  5.2  0.0  chr17             36935649 36935725 (16525375) + EnSpm-N37_DR      DNA/CMC-EnSpm          4218   4298  (2349) 1234951  
   257   15.8  1.2  0.0  chr17             36935665 36935746 (16525354) + Harbinger-N16_DR  DNA/PIF-Harbinger      2870   2952   (454) 1234952 *
   273    1.9  0.0  0.0  chr17             36935680 36935732 (16525368) C DNA-N45_DR        DNA/CMC-EnSpm         (442)    271     219 1234953  
   269   11.4  0.0  0.0  chr17             36935733 36935749 (16525351) + EnSpm-N17_DR      DNA/TcMar              1945   2014  (3179) 1234954  
   240   11.2  1.0  8.8  chr17             36935750 36935777 (16525323) C Mariner-N5C_DR    DNA/TcMar            (6442)   1479    1389 1234955  
   230   24.5  1.7 10.1  chr17             36937120 36937237 (16523863) + TE-X-1_DR         DNA                    1352   1460    (18) 1234956  
   248   20.8  1.4  0.0  chr17             36937520 36937591 (16523509) C TE-X-1B_DR        DNA                  (1140)    269     197 1234957  
  3184   17.8 16.3  3.5  chr17             36938678 36939654 (16521446) C EnSpm-N7_DR       DNA/CMC-EnSpm        (1261)    978       2 1234958  
   200   19.5  0.0  0.0  chr17             36940865 36940905 (16520195) + hAT-14_DR         DNA/hAT-Ac             1707   1747  (1722) 1234959  
   891   16.9  2.4  4.8  chr17             36941963 36942174 (16518926) C ZFERV-2N2-I_DR    LTR/ERV1             (1493)   5954    5748 1234960 *
  1112   20.6  3.2 21.2  chr17             36941987 36942014 (16519086) C DNA6-6_DR         DNA                  (1705)   5034    4964 1234961  
  1170    4.7  0.0  5.3  chr17             36942015 36942172 (16518928) C SINE2-3_DR        SINE/tRNA-V-RTE         (0)    368     219 1234962  
   985   12.9  0.0  7.0  chr17             36942016 36942199 (16518901) C Penelope-5_DR     LINE/Penelope         (510)   2366    2195 1234963 *
  2532    6.1  0.0  0.0  chr17             36942181 36942493 (16518607) + Harbinger-N29_DR  DNA/PIF-Harbinger      1693   2005     (0) 1234964  
  1029   17.8  8.0  3.6  chr17             36942494 36942713 (16518387) + TDR17B            DNA/Sola-1              546    775   (771) 1234965  
   959   16.5  7.9 10.1  chr17             36942481 36942509 (16518591) + DNA6-6_DR         DNA                    6955   7040  (4241) 1234966 *
  1112   20.6  3.2 21.2  chr17             36942494 36942703 (16518397) C DNA6-6_DR         DNA                  (1705)   4963    4411 1234961 *
  1453    7.8  4.3  0.9  chr17             36942510 36942716 (16518384) C HE2_DR            SINE/tRNA-V-RTE       (149)    214       1 1234967  
   878   22.7  0.5  1.0  chr17             36942717 36942925 (16518175) + HarbingerN7_DR    DNA/PIF-Harbinger        87    294   (184) 1234968 *
   959   16.5  7.9 10.1  chr17             36942717 36942783 (16518317) + DNA6-6_DR         DNA                    7041   7251  (4030) 1234966  
  2869   13.6  7.9  4.9  chr17             36942950 36943542 (16517558) C DIRS-1E-LTR_DR    LTR/Ngaro              (90)    600       1 1234969  
  1350   21.4 13.8 14.2  chr17             36943033 36943562 (16517538) C Merlin-1_DR       DNA/Merlin           (1483)   9044    8518 1234970 *
  1814   10.1 15.9  0.5  chr17             36943563 36943882 (16517218) + SINE2-4_DR        SINE/tRNA-V-RTE           1    369     (2) 1234971  
  2120   17.9  4.9  9.2  chr17             36943883 36944436 (16516664) C DNA25TWA2_DR      DNA                   (270)    532       1 1234972  
  1091   21.1  2.1  3.1  chr17             36944437 36944715 (16516385) C ANGEL             DNA/Kolobok            (33)    276       1 1234973  
   257   21.2  0.0  3.0  chr17             36944656 36944723 (16516377) C IS3EU-4_DR        DNA/IS3EU           (10670)   4359    4294 1234974 *
   255    9.7 11.2  9.9  chr17             36945314 36945393 (16515707) C hAT-27N1_DR       DNA/hAT-Ac            (190)    541     461 1234975  
  2240   14.2  3.2  2.5  chr17             36945419 36945886 (16515214) C Copia-8-LTR_DR    LTR/Gypsy?             (13)    471       1 1234976  
   213   22.0  0.0  0.0  chr17             36946018 36946067 (16515033) C hAT-27N1_DR       DNA/hAT-Ac            (378)    353     304 1234975  
   725   18.2  3.6  3.1  chr17             36946097 36946289 (16514811) + hAT-N133_DR       DNA/hAT-Ac              117    310   (313) 1234977  
   246   21.5  6.2  4.0  chr17             36946483 36946579 (16514521) C hAT-27N1_DR       DNA/hAT-Ac            (631)    100       2 1234975  
   264   10.6  0.0  0.0  chr17             36946870 36946916 (16514184) C DNA9-3_DR         DNA/MULE-MuDR?       (1745)   9634    9588 1234978  
   219   19.7  0.0  5.4  chr17             36946879 36946937 (16514163) C Polinton-1_DR     DNA/Maverick         (1329)  17156   17101 1234979 *
   217   27.0  4.0  1.3  chr17             36946938 36946953 (16514147) + Zisupton-7_DR     DNA/Zisupton          11498  11574  (5508) 1234980  
   623   20.2  7.0  1.0  chr17             36948031 36948215 (16512885) C EnSpm-N37_DR      DNA/CMC-EnSpm        (6108)    539     344 1234981 *
  1054   12.8 20.7  2.1  chr17             36948083 36948334 (16512766) C HE1_DR1           SINE/tRNA-V-RTE        (15)    387      48 1234982  
  2304   10.0  7.6  0.8  chr17             36948391 36948734 (16512366) + SINE2-4_DR        SINE/tRNA-V-RTE           2    368     (3) 1234983  
  1439   16.3  7.8  2.8  chr17             36948462 36948770 (16512330) C CryptonV-N2_DR    DNA/Crypton-V         (747)  15891   15568 1234984 *
   565   21.7  9.8 11.2  chr17             36948559 36948802 (16512298) + DNA2-16_DR        DNA                    6997   7237 (10814) 1234985 *
   477   13.5 10.3  4.1  chr17             36949045 36949160 (16511940) C hAT-N175_DR       DNA/hAT-hAT5           (10)    700     578 1234986  
   940   18.4  0.4  4.0  chr17             36949193 36949424 (16511676) C hAT-N175_DR       DNA/hAT-hAT5          (482)    228       5 1234986  
   634   17.7 24.1  1.6  chr17             36949593 36949845 (16511255) + ANGEL             DNA/Kolobok               1    309     (0) 1234987  
  4429    7.3  0.9  0.3  chr17             36949972 36950551 (16510549) C SINE3-1           SINE/5S-Deu-L2          (3)    587       5 1234988  
   938   26.7  4.6  3.2  chr17             36950693 36951064 (16510036) + IS3EU-3_DR        DNA/IS3EU                 1    377  (9309) 1234989  
   350   11.8  0.0  0.0  chr17             36952974 36953024 (16508076) + Harbinger-4N1_DR  DNA/PIF-Harbinger         3     53   (968) 1234990  
   749   10.7  2.3  1.5  chr17             36953059 36953191 (16507909) + TE-X-7_DR         LINE?/Penelope?         702    835     (4) 1234991  
  2604   10.9  1.6  0.5  chr17             36953193 36953570 (16507530) + Harbinger-4N1_DR  DNA/PIF-Harbinger        47    428   (593) 1234992  
  2391    9.8  0.3  0.0  chr17             36953594 36953908 (16507192) + Harbinger-4N1_DR  DNA/PIF-Harbinger       706   1021     (0) 1234993  
   273   29.1  7.3  4.4  chr17             36954040 36954327 (16506773) + Kolobok-N15_DR    DNA/Kolobok             617    912     (0) 1234994  
   311   20.0  9.3  2.6  chr17             36954774 36954881 (16506219) C Harbinger-N28_DR  DNA/PIF-Harbinger     (411)    251     137 1234995  
   227   13.2  2.8  0.0  chr17             36954907 36954949 (16506151) C MuDR-2_DR         DNA/MULE-MuDR        (7595)  16338   16304 1234996 *
  2869   11.7  3.6  1.9  chr17             36954914 36955443 (16505657) + Mariner-N38_DR    DNA/TcMar-Tc1             2    540     (7) 1234997  
   381   20.6  4.0  2.0  chr17             36955452 36955550 (16505550) C Harbinger-N31B_DR DNA/PIF-Harbinger     (580)    101       1 1234998  
   231    6.5  0.0  0.0  chr17             36955633 36955663 (16505437) C ASAT_CY           Satellite              (56)    206     176 1234999  
   790   17.9 11.5  2.3  chr17             36955777 36955976 (16505124) C Kolobok-N1_DR     DNA/Kolobok-T2?         (3)    796     579 1235000  
  2445   16.2  6.1  2.3  chr17             36956227 36956781 (16504319) + HATN12_DR         DNA/hAT-Ac                4    579     (0) 1235001  
  1645   10.8 17.0  4.3  chr17             36957432 36957761 (16503339) C Kolobok-N1_DR     DNA/Kolobok-T2?        (51)    748     379 1235002  
   521   18.0  1.0  0.0  chr17             36957762 36957859 (16503241) + Kolobok-N1_DR     DNA/Kolobok-T2?         590    688   (111) 1235003  
  2770    7.5  2.2  0.0  chr17             36957860 36958219 (16502881) C DNA-2-2_DR        DNA                     (0)    407      40 1235004  
   474   15.3  9.0  1.9  chr17             36958213 36958312 (16502788) C Kolobok-N1_DR     DNA/Kolobok-T2?       (692)    107       1 1235000 *
   208   10.8 13.5  0.0  chr17             36958479 36958515 (16502585) + Kolobok-1N1_DR    DNA/Kolobok-T2          812    853   (570) 1235005  
   777   12.3 12.3  0.5  chr17             36959516 36959686 (16501414) C L2-5_DRe          LINE/L2                 (0)   2227    2037 1235006  
   272   16.9  1.6  3.3  chr17             36959834 36959894 (16501206) + CryptonV-N5_DR    DNA/Crypton-V          5758   5817 (18720) 1235007  
   262   26.0  4.0  0.0  chr17             36959845 36959944 (16501156) + Zisupton-6_DR     DNA/Zisupton          13354  13457  (8659) 1235008 *
   399   16.9  6.0  0.0  chr17             36959857 36959939 (16501161) + SINE2-5_DR        SINE/tRNA-V-RTE         208    282     (0) 1235009  
   363   22.3  3.5  0.9  chr17             36959940 36959969 (16501131) + hAT-N137_DR       DNA/hAT-Ac             2627   2742   (829) 1235010  
  2224   16.5  5.3  3.3  chr17             36960498 36960967 (16500133) + Copia-10_DR-LTR   LTR/Gypsy?                1    479     (1) 1235011  
   485   14.7  2.4  1.2  chr17             36961239 36961343 (16499757) C EnSpm-15_DR       DNA/CMC-EnSpm       (10434)   1020     938 1235012 *
   508   11.4  2.5  0.0  chr17             36961251 36961329 (16499771) + DNA2-16_DR        DNA                    8161   8241  (9810) 1235013  
   445   21.2  1.7  1.7  chr17             36961253 36961367 (16499733) + hAT-N127_DR       DNA/hAT-Charlie        7052   7166  (3150) 1235014 *
   454   19.4  1.9  1.9  chr17             36961330 36961354 (16499746) + EnSpm-N10_DR      DNA/CMC-EnSpm          3662   3765  (5543) 1235015  
   378   18.5  3.9  8.5  chr17             36961355 36961425 (16499675) C Merlin-1_DR       DNA/Merlin           (6103)   4424    4280 1235016  
  1729    5.1  0.0  0.0  chr17             36962484 36962698 (16498402) C EnSpm-N6_DR       DNA/CMC-EnSpm?         (48)    298      84 1235017  
   207    3.7  0.0  0.0  chr17             36962697 36962723 (16498377) + hAT-N127_DR       DNA/hAT-Charlie        7105   7131  (3185) 1235018 *
  1068    9.9  3.7  3.2  chr17             36962713 36962900 (16498200) C hAT-N173_DR       DNA/hAT-Ac           (1553)    189       1 1235019  
  4600   11.9  6.6  0.2  chr17             36962948 36963724 (16497376) + TDR23             DNA                       1    826   (321) 1235020  
   834   16.6  5.1  0.0  chr17             36963729 36963885 (16497215) + Mariner-N1_DR     DNA/TcMar               106    270     (0) 1235021  
   681    3.6  0.0  0.0  chr17             36964159 36964241 (16496859) C hAT-N30_DR        DNA/hAT-Ac              (0)    982     900 1235022 *
  1833    5.8  1.8  0.0  chr17             36964224 36964500 (16496600) C HATN1_DR          DNA/hAT               (116)    311      30 1235023  
   544   14.4  3.3  0.0  chr17             36964827 36964916 (16496184) C TDR13             DNA                     (0)    772     680 1235024  
   262   12.8  4.3  0.0  chr17             36964916 36964962 (16496138) C DNA6-1_DR         DNA/hAT-hAT5          (968)    181     133 1235025 *
   246   31.7  0.0  5.1  chr17             36964917 36964929 (16496171) + TDR13B            DNA                       1     98   (665) 1235026 *
   208   14.7  0.0  0.0  chr17             36964951 36964984 (16496116) + ANGEL             DNA/Kolobok             275    308     (1) 1235027  
   989   11.5  0.0  0.0  chr17             36965499 36965646 (16495454) + DNA-2-32_DR       DNA/CMC-EnSpm?         5179   5326  (3456) 1235028  
   465   15.5  0.0  7.7  chr17             36966031 36966128 (16494972) + EnSpm-N13_DR      DNA/CMC-EnSpm          5190   5280 (16869) 1235029  
   284   28.4  4.8  0.8  chr17             36966095 36966218 (16494882) C CryptonV-N5_DR    DNA/Crypton-V       (20646)   3891    3763 1235030 *
   979    4.8  6.5  3.8  chr17             36966115 36966267 (16494833) C DNAX-23_DR        DNA                  (1407)  10394   10238 1235031 *
  1014    6.1  0.8  0.0  chr17             36966136 36966267 (16494833) C HE2_DR            SINE/tRNA-V-RTE         (0)    363     231 1235032  
   475    6.8  1.4  0.0  chr17             36966267 36966340 (16494760) + EnSpm-N13_DR      DNA/CMC-EnSpm          5268   5342 (16807) 1235033 *
   777   14.4  1.4  1.4  chr17             36966268 36966283 (16494817) C EnSpm-17_DR       DNA/CMC-EnSpm        (6314)   2962    2815 1235034  
   284   25.1  6.5 13.1  chr17             36966342 36966362 (16494738) + EnSpm-8_DR        DNA/CMC-EnSpm          8298   8325  (1116) 1235035  
   287   21.6  5.6  1.1  chr17             36966363 36966402 (16494698) + DNA6-1_DR         DNA/hAT-hAT5            483    526   (623) 1235036  
   913   16.1 21.4  1.0  chr17             36966403 36966659 (16494441) + ANGEL             DNA/Kolobok               1    309     (0) 1235037  
   284   25.1  6.5 13.1  chr17             36966452 36966616 (16494484) + EnSpm-8_DR        DNA/CMC-EnSpm          8326   8556   (885) 1235035 *
   204   16.7  0.0  0.0  chr17             36966632 36966667 (16494433) C DNA2-8_DR         DNA/CMC-EnSpm        (2882)   1525    1490 1235038  
  3909   12.3  4.0  0.2  chr17             36966675 36967276 (16493824) + DNA-1-6_DR        DNA                       1    625     (0) 1235039  
   429   28.6  3.1  1.5  chr17             36967300 36967491 (16493609) + ANGEL             DNA/Kolobok               1    195   (114) 1235040 *
   607   10.8 28.7  0.0  chr17             36967485 36967651 (16493449) C TDR16             DNA/Merlin             (40)    273      59 1235041  
   306   17.6 13.9  1.0  chr17             36967576 36967661 (16493439) C CryptonV-N4_DR    DNA/Crypton-V       (12255)   1238    1142 1235042 *
   234   16.8 19.7  6.8  chr17             36967652 36967682 (16493418) C DNA2-8_DR         DNA/CMC-EnSpm         (589)   3818    3597 1235043 *
   425   15.4  0.0  0.0  chr17             36967684 36967761 (16493339) + ANGEL             DNA/Kolobok             232    309     (0) 1235044  
   321   16.9  0.0  2.8  chr17             36967697 36967769 (16493331) C hAT-N134_DR       DNA/hAT?              (260)    805     735 1235045 *
   250   17.7  1.4  4.3  chr17             36967717 36967787 (16493313) C HATN13_DR         DNA/hAT-Ac            (859)    260     192 1235046 *
   261   23.6  3.2  2.1  chr17             36967762 36967778 (16493322) + Merlin-2_DR       DNA/Merlin             7330   7425  (6496) 1235047  
   213   16.9 19.2  1.1  chr17             36968072 36968149 (16492951) C LOOPERN3B_DR      DNA/Kolobok-T2         (17)   1032     941 1235048 *
   329   13.0 37.0  0.0  chr17             36968101 36968200 (16492900) + Kolobok-N11_DR    DNA/Kolobok-T2           60    196   (275) 1235049  
   235   15.9  2.3  0.0  chr17             36968165 36968208 (16492892) C Kolobok-N17_DR    DNA/Kolobok-T2        (161)   1118    1074 1235050 *
  2557   12.4 11.2  1.7  chr17             36968660 36969152 (16491948) C Gypsy-168-LTR_DR  LTR/Gypsy               (0)    539       1 1235051  
  4489   11.8  2.3  4.0  chr17             36969569 36970431 (16490669) + Gypsy42B-LTR_DR   LTR/Gypsy                 1    849     (0) 1235052  
   379   12.0  0.0  4.5  chr17             36970447 36970516 (16490584) C Gypsy-235_DR-LTR  LTR/Gypsy?              (0)    881     815 1235053  
   262   11.6  4.7  0.0  chr17             36970545 36970587 (16490513) + piggyBac-N13B_DR  DNA/PiggyBac            960   1004   (397) 1235054  
  6690    7.2  6.7  0.9  chr17             36972172 36973129 (16487971) + LOOPERN3B_DR      DNA/Kolobok-T2            1   1013    (36) 1235055  
  1966    3.0  0.0  0.0  chr17             36973137 36973370 (16487730) + DNA-8-10_DR       DNA                       1    234     (0) 1235056  
   300   21.2  1.6  4.0  chr17             36973800 36973927 (16487173) C hAT-N53B_DR       DNA/hAT-Ac            (747)   3430    3306 1235057 *
  1296    9.8 20.6  0.3  chr17             36973829 36974085 (16487015) + TDR16             DNA/Merlin                5    313     (0) 1235058  
   420   19.1 10.7  4.5  chr17             36974086 36974119 (16486981) C Dada-U1A_DR       DNA/Dada             (7270)   3709    3402 1235059  
  6322   10.2 11.3  4.5  chr17             36974576 36975839 (16485261) + LOOPERN6_DR       DNA/Kolobok-T2?           6   1351     (0) 1235060  
   226   19.6  0.0  0.0  chr17             36975798 36975848 (16485252) + EnSpm-N10_DR      DNA/CMC-EnSpm          7577   7627  (1681) 1235061 *
   732   13.4 10.1  0.6  chr17             36976646 36976803 (16484297) C Kolobok-N5_DR     DNA/Kolobok-T2?         (0)    485     313 1235062 *
  1309    9.1  0.5  0.5  chr17             36976803 36976989 (16484111) + hAT-N94_DR        DNA/hAT-Charlie         640    826   (245) 1235063  
  1310   18.4  7.7  1.9  chr17             36976990 36977289 (16483811) C Kolobok-N5_DR     DNA/Kolobok-T2?       (168)    317       1 1235062  
  5655    2.3  2.4  0.0  chr17             36977443 36978100 (16483000) + HarbingerN2_DR    DNA/PIF-Harbinger         1    674     (0) 1235064  
   782   16.9  0.5  3.2  chr17             36978259 36978430 (16482670) C TDR13             DNA                    (77)    695     509 1235065  
  4557    4.4  1.1  0.0  chr17             36978445 36979015 (16482085) + L1-137_DR         LINE/L1                4585   5161     (0) 1235066  
  2394    9.9  8.6 13.1  chr17             36979012 36979512 (16481588) C TDR13             DNA                   (290)    482       2 1235065 *
   288   19.4  5.8  5.8  chr17             36979599 36979702 (16481398) + CryptonV-1_DR     DNA/Crypton-V         14503  14606  (3267) 1235067  
  1244   15.6  0.0  0.0  chr17             36979703 36979913 (16481187) C hAT-N32D_DR       DNA/hAT-Charlie         (0)    655     445 1235068  
   618   13.6  0.0  9.2  chr17             36979881 36980010 (16481090) C EnSpm-N11_DR      DNA/CMC-EnSpm        (1536)   3817    3699 1235069 *
  2662    9.0  0.0  3.5  chr17             36979896 36980276 (16480824) C SINE2-3_DR        SINE/tRNA-V-RTE         (0)    368       1 1235070  
   572    9.3 32.5  0.6  chr17             36980277 36980437 (16480663) + hAT-N32D_DR       DNA/hAT-Charlie         215    440   (215) 1235071 *
  2545   12.8  0.9  3.3  chr17             36980277 36980325 (16480775) C hAT-N137_DR       DNA/hAT-Ac            (865)   2706    2287 1235072  
  1404   11.2  4.2  1.2  chr17             36980439 36980674 (16480426) C hAT-N32D_DR       DNA/hAT-Charlie       (412)    243       1 1235068  
   994   10.7  4.0  4.5  chr17             36980691 36980867 (16480233) + DNAX-23_DR        DNA                   10201  10376  (1425) 1235073 *
  1084    5.3  0.0  0.0  chr17             36980736 36980867 (16480233) + HE2_DR            SINE/tRNA-V-RTE         232    363     (0) 1235074  
  1053    9.1  1.3  0.0  chr17             36980868 36980889 (16480211) + hAT-N137_DR       DNA/hAT-Ac             2572   2727   (844) 1235075  
   915    6.4  4.0  0.0  chr17             36980904 36981028 (16480072) + Kolobok-N3_DR     DNA/Kolobok-T2?          28    157   (213) 1235076  
   212   13.3  0.0  0.0  chr17             36981036 36981065 (16480035) + Kolobok-N3_DR     DNA/Kolobok-T2?         206    235   (135) 1235077  
  1374   19.9  7.3  0.6  chr17             36981071 36981399 (16479701) + hAT-N127_DR       DNA/hAT-Charlie        5459   5809  (4507) 1235078  
   471   14.1  3.5 11.9  chr17             36981278 36981422 (16479678) + HAT1N_DR          DNA/hAT-Ac              457    590   (375) 1235079 *
   376    9.9 18.3  0.0  chr17             36981399 36981469 (16479631) + Kolobok-N3_DR     DNA/Kolobok-T2?         230    313    (57) 1235080 *
   203    4.3  0.0  0.0  chr17             36981472 36981494 (16479606) + hAT-N77_DR        DNA/hAT-Charlie           1     23  (1089) 1235081  
  4145    6.4 20.5  2.3  chr17             36981511 36982184 (16478916) + hAT-N77_DR        DNA/hAT-Charlie          69    862   (250) 1235082  
  4658   13.8  2.4  4.4  chr17             36982192 36983042 (16478058) + L2-1_DR           LINE/L2                4147   4980     (5) 1235083  
  1875    5.2  2.4  0.0  chr17             36983041 36983291 (16477809) + hAT-N77_DR        DNA/hAT-Charlie         856   1112     (0) 1235084 *
   311   10.5  1.8  0.0  chr17             36983292 36983348 (16477752) + Kolobok-N3_DR     DNA/Kolobok-T2?         308    365     (5) 1235085  
  1193   15.0  4.4  3.8  chr17             36984166 36984552 (16476548) C DNA-6-N8_DR       DNA                     (0)   2308    1975 1235086  
  1010   16.1  5.2  0.0  chr17             36984593 36984785 (16476315) + DNA11TA1_DR       DNA/CMC-EnSpm             1    203     (0) 1235087  
  2551    7.9  5.1  1.4  chr17             36985089 36985500 (16475600) C Mariner-N38_DR    DNA/TcMar-Tc1           (0)    547     121 1235088  
   909    5.2  0.0  0.0  chr17             36985500 36985614 (16475486) C SINE2-3_DR        SINE/tRNA-V-RTE       (252)    116       2 1235089 *
   845   20.8  8.2  0.0  chr17             36985615 36985682 (16475418) C DNA8-17_DR        DNA/hAT-Tip100        (388)   1425    1228 1235090 *
  1197   15.8  1.7  8.1  chr17             36985646 36985934 (16475166) C CR1-10_DR         LINE/L2                 (7)   2277    2006 1235091  
   754   16.1 11.2  0.5  chr17             36986160 36986328 (16474772) C Kolobok-4_DR      DNA/Kolobok-T2       (3131)   3500    3314 1235092 *
  3114    7.7  2.5  0.8  chr17             36986179 36986649 (16474451) + Mariner-N38_DR    DNA/TcMar-Tc1            30    508    (39) 1235093  
   237   19.7  5.6  0.0  chr17             36986642 36986712 (16474388) + TDR7              DNA                      96    170   (371) 1235094 *
  1351   11.1  1.3  0.8  chr17             36986722 36986958 (16474142) + TDR7              DNA                     290    527    (14) 1235095  
   203   20.5  0.0  0.0  chr17             36987576 36987614 (16473486) + hAT-N21_DR        DNA/hAT-Charlie         255    293  (1553) 1235096  
   436    9.3  9.3  0.0  chr17             36989324 36989398 (16471702) C L2-5_DRe          LINE/L2                 (4)   2223    2142 1235097  
  1006   13.1  0.0  0.0  chr17             36989571 36989723 (16471377) + CR1-18_DR         LINE/L2                2703   2855   (573) 1235098  
  1388   12.0  8.4  0.4  chr17             36989728 36989978 (16471122) + Harbinger-N31_DR  DNA/PIF-Harbinger         1    271   (414) 1235099  
   621   13.1 21.8  2.1  chr17             36989982 36990137 (16470963) C DNA-N21_DR        DNA/hAT-Charlie?      (148)    186       1 1235100  
   653   22.5  0.0  2.3  chr17             36990182 36990313 (16470787) + hAT-N88_DR        DNA/hAT-Ac              449    577     (5) 1235101  
  1019   12.3  0.0  0.7  chr17             36990823 36990978 (16470122) C Penelope-5_DR     LINE/Penelope         (489)   2387    2233 1235102 *
  2655    4.8  4.5  1.6  chr17             36990844 36991201 (16469899) C SINE2-3_DR        SINE/tRNA-V-RTE         (0)    368       1 1235103  
   550   16.6 11.8  4.9  chr17             36991202 36991246 (16469854) C DNA2-16_DR        DNA                  (9998)   8053    7999 1235104  
   355   21.2  0.0  7.9  chr17             36991146 36991268 (16469832) C DNA8-9_DR         DNA/hAT-Ac            (583)    868     755 1235105 *
   215   22.4 10.3  0.0  chr17             36991768 36991825 (16469275) + Kolobok-N12_DR    DNA/Kolobok-T2          444    507   (341) 1235106  
  1548    8.9  1.3  0.4  chr17             36993246 36993482 (16467618) + TDR20             DNA/Merlin                1    239     (0) 1235107  
   216    6.9  0.0  0.0  chr17             36993557 36993585 (16467515) + EnSpm-N40_DR      DNA/CMC-EnSpm          2597   2625  (2769) 1235108  
   270   25.7  8.1  3.3  chr17             36993597 36993769 (16467331) C ANGEL             DNA/Kolobok            (89)    220      40 1235109  
  3167   12.3 14.1  0.3  chr17             36993782 36994369 (16466731) + DIRS-1F-LTR_DR    LTR/Ngaro                17    685     (0) 1235110  
   918   12.4  0.6  3.2  chr17             36994399 36994556 (16466544) C Penelope-1_DR     LINE/Penelope         (560)   3886    3733 1235111 *
  2069    5.0 10.0  0.0  chr17             36994421 36994719 (16466381) C SINE2-3_DR        SINE/tRNA-V-RTE         (0)    368      40 1235112  
   470   22.6 20.3  1.2  chr17             36994787 36994988 (16466112) + Kolobok-N13_DR    DNA                       1    240   (219) 1235113  
   272   16.9  3.6  9.5  chr17             36995391 36995403 (16465697) C CryptonV-1_DR     DNA/Crypton-V       (15163)   2710    2675 1235114  
   365   10.7  2.6  1.3  chr17             36995404 36995479 (16465621) C TDR9              DNA                   (131)     77       1 1235115  
  2351    9.9  0.5  2.5  chr17             36995480 36995788 (16465312) C SINE2-4_DR        SINE/tRNA-V-RTE        (69)    302       1 1235116  
   272   16.9  3.6  9.5  chr17             36995480 36995501 (16465599) C CryptonV-1_DR     DNA/Crypton-V       (15163)   2674    2606 1235114 *
   615   16.9  0.8  3.0  chr17             36995681 36995814 (16465286) C DNA6-6_DR         DNA                  (3286)   7995    7865 1235117  
   265   27.6  1.0  2.0  chr17             36996011 36996109 (16464991) C hAT-N188_DR       DNA/hAT-hAT5          (261)   1707    1610 1235118  
  2228   17.9 14.0  0.2  chr17             36996110 36996620 (16464480) C DNA-1-3_DR        DNA/PIF-Harbinger       (0)    837     256 1235119  
  4644    3.9  3.4  0.0  chr17             36996621 36997217 (16463883) C DIRS-1C-LTR_DR    LTR/Ngaro               (0)    618       2 1235120  
   649   16.9 23.9  0.5  chr17             36997218 36997378 (16463722) C DNA-1-3B_DR       DNA/PIF-Harbinger     (563)    200       1 1235121  
   984   24.0  3.4 13.3  chr17             36997420 36997774 (16463326) C Harbinger-N29B_DR DNA/PIF-Harbinger       (0)    340      17 1235122  
   202    6.1  6.1  0.0  chr17             36997779 36997811 (16463289) + (CAGTT)n          Simple_repeat             1     35     (0) 1235123  
  7690    7.9  6.7  0.5  chr17             36999221 37000369 (16460731) + TC1DR3            DNA/TcMar-Tc1             1   1220     (5) 1235124  
  1208    6.2 33.6  0.0  chr17             37001188 37001443 (16459657) C DNA-5-7_DR        DNA/hAT-hAT5           (13)    661     320 1235125  
  3147   11.6  8.9  0.0  chr17             37001445 37001962 (16459138) + EnSpm-N39B_DR     DNA/CMC-EnSpm?            2    565     (0) 1235126  
  1121   10.0  0.0  3.1  chr17             37001963 37002114 (16458986) C DNA-5-7_DR        DNA/hAT-hAT5          (358)    316     170 1235125  
  5692    6.9  0.5  0.1  chr17             37002132 37002914 (16458186) + DNA2-2_DR         DNA                       1    786     (0) 1235127  
   779   14.3  0.0  2.7  chr17             37002915 37003060 (16458040) C DNA-5-7_DR        DNA/hAT-hAT5          (531)    143       2 1235125  
  1689   12.0  0.4  0.0  chr17             37003109 37003366 (16457734) C Harbinger3_DR     DNA/PIF-Harbinger       (0)   3599    3341 1235128  
  1458    5.5  0.5  1.0  chr17             37003365 37003565 (16457535) C HARBINGER3NB_DR   DNA/PIF-Harbinger    (1068)    200       1 1235129 *
   203    0.0  0.0  3.5  chr17             37003807 37003836 (16457264) + Kolobok-1_DR      DNA/Kolobok-T2         5029   5057  (1246) 1235130  
   614   12.3 18.9  0.0  chr17             37003838 37003959 (16457141) + DIRS-1E-LTR_DR    LTR/Ngaro               227    371   (319) 1235131 *
   949   19.6  1.4  0.5  chr17             37003939 37003959 (16457141) + EnSpm-N36_DR      DNA/CMC-EnSpm           971   1188  (2032) 1235132  
  1652    1.5  0.0  0.0  chr17             37003960 37004154 (16456946) C hATN4B_DR         DNA/hAT-Charlie         (3)    195       1 1235133  
  1119   16.5  4.0  0.0  chr17             37004155 37004369 (16456731) + HE1_DR1           SINE/tRNA-V-RTE         160    383    (19) 1235134  
   791   21.4  3.2  3.2  chr17             37004153 37004403 (16456697) + DNA6-6_DR         DNA                    4343   4593  (6688) 1235135 *
   465   16.7  2.1  0.0  chr17             37004386 37004472 (16456628) + Kolobok-N4_DR     DNA/Kolobok-T2         1976   2064   (938) 1235136 *
  3532    6.8 13.2  0.9  chr17             37004473 37005039 (16456061) C DIRS-8B_DR        LTR/Ngaro               (1)   7312    6677 1235137  
   313   22.9 11.4  0.0  chr17             37005033 37005137 (16455963) C Kolobok-N7_DR     DNA/Kolobok-T2        (398)    778     662 1235138 *
   896   12.3  4.5  0.0  chr17             37005777 37005930 (16455170) C Kolobok-N16_DR    DNA/Kolobok?         (1081)    161       1 1235139  
  1421    9.9  5.2  0.0  chr17             37005952 37006163 (16454937) C SINE2-3B_DR       SINE/tRNA-V             (0)    351     129 1235140  
   282   13.9  0.0  0.0  chr17             37006157 37006199 (16454901) C hAT-N137_DR       DNA/hAT-Ac            (962)   2609    2567 1235141 *
   654   19.6  0.0  3.8  chr17             37006185 37006348 (16454752) + TC1DR3B           DNA/TcMar-Tc1            16    173   (716) 1235142  
   274   12.9  0.0 10.9  chr17             37006200 37006217 (16454883) C DNA8-17_DR        DNA/hAT-Tip100        (242)   1571    1517 1235143 *
   261   19.2  0.0  5.5  chr17             37006218 37006233 (16454867) C HE1_DR1           SINE/tRNA-V-RTE       (119)    283     211 1235144  
   571   17.4  2.9  7.6  chr17             37006349 37006485 (16454615) + TC1DR3            DNA/TcMar-Tc1           278    408   (817) 1235145  
   340   12.7  1.6  0.0  chr17             37006516 37006578 (16454522) C CryptonV-1_DR     DNA/Crypton-V        (3247)  14626   14563 1235146  
   645   20.3  2.4  3.7  chr17             37006606 37006769 (16454331) C LINEX-1_DR        Retroposon            (372)    433     272 1235147  
   667   11.9  0.0  0.9  chr17             37006775 37006880 (16454220) + L1-118_DR         LINE/L1                2724   2828   (779) 1235148  
  1482    9.3  5.9  0.4  chr17             37006881 37007118 (16453982) C HARBINGERN2B_DR   DNA/PIF-Harbinger       (0)    799     549 1235149  
  6374    3.6  2.5  0.0  chr17             37007119 37007995 (16453105) + LTR1B_DR          LTR/Gypsy?                1    899     (0) 1235150  
   538    9.1  0.0  0.0  chr17             37007996 37008070 (16453030) C HARBINGERN2C_DR   DNA/PIF-Harbinger     (203)    740     666 1235151 *
  1914    9.0  8.5  6.2  chr17             37008067 37008432 (16452668) C HARBINGERN2B_DR   DNA/PIF-Harbinger     (425)    374       1 1235149  
  1705    9.6 12.1  0.0  chr17             37008433 37008712 (16452388) + L1-118_DR         LINE/L1                2826   3139   (468) 1235148  
  2200    7.6  4.3  0.3  chr17             37008741 37009085 (16452015) C Mariner-N38_DR    DNA/TcMar-Tc1         (151)    396      38 1235152  
  2744   11.5  2.9  1.0  chr17             37009634 37010124 (16450976) C DNA-N25_DR        DNA                  (2541)    504       5 1235153  
   252   12.8  0.0  0.0  chr17             37010116 37010126 (16450974) C Merlin-1_DR       DNA/Merlin           (7764)   2763    2753 1235154 *
  3212    3.5 12.2  0.9  chr17             37010127 37010617 (16450483) + Mariner-N38_DR    DNA/TcMar-Tc1             1    546     (1) 1235155  
   401   12.4  0.0  1.1  chr17             37010618 37010706 (16450394) C hAT-13_DR         DNA/hAT-Tip100        (350)   2452    2365 1235156 *
  3025    9.1 11.2  1.1  chr17             37010618 37010677 (16450423) C Merlin-1_DR       DNA/Merlin           (8348)   2174    1569 1235157  
 11052    2.4  3.8  0.6  chr17             37010678 37012082 (16449018) C DNA8-9_DR         DNA/hAT-Ac              (0)   1451       1 1235158  
   352    7.7  0.0  5.7  chr17             37012083 37012164 (16448936) C EnSpm-22N2_DR     DNA/CMC-EnSpm        (3158)   2389    2314 1235159 *
   408    9.1  0.0  0.0  chr17             37012067 37012165 (16448935) + DNA8-10_DR        DNA/hAT-Ac             1582   1680  (2338) 1235160 *
   931   12.9  1.4 16.5  chr17             37012082 37012304 (16448796) C Zisupton-6_DR     DNA/Zisupton        (12762)   9354    9161 1235161  
   357   17.2  2.6  0.0  chr17             37012166 37012181 (16448919) C Helitron-N3B_DR   RC/Helitron          (4091)   2512    2395 1235162 *
   297   18.7  5.3  0.0  chr17             37012238 37012312 (16448788) C Merlin-1_DR       DNA/Merlin           (7763)   2764    2686 1235154  
   320   22.4  3.9  3.9  chr17             37012570 37012585 (16448515) C hAT-N202_DR       DNA/hAT-Tip100       (1355)    530     401 1235163  
   433   22.1  0.0  0.9  chr17             37012586 37012699 (16448401) C Mariner-N38_DR    DNA/TcMar-Tc1           (1)    546     434 1235164  
  2853    8.7  2.3  0.4  chr17             37012701 37013172 (16447928) + Mariner-N38_DR    DNA/TcMar-Tc1            37    517    (30) 1235165  
   951    9.3  1.8  3.7  chr17             37014907 37015073 (16446027) C Helitron-1N2_DR   RC/Helitron          (1800)    394     231 1235166  
  3303    5.1  6.3  0.4  chr17             37015076 37015548 (16445552) + hAT-N32_DR        DNA/hAT-Charlie           1    501     (0) 1235167  
  1195    8.4  5.0  0.0  chr17             37015549 37015727 (16445373) C Helitron-1N2_DR   RC/Helitron          (1958)    236      49 1235166  
   425    8.4  0.9  2.8  chr17             37015730 37015839 (16445261) + MuDR-2_DR         DNA/MULE-MuDR         16327  16434  (7499) 1235168  
   346    6.0  0.8  2.5  chr17             37015734 37015853 (16445247) C DNA-2-32_DR       DNA/CMC-EnSpm?       (3179)   5603    5486 1235169 *
   203   10.8  3.8  3.0  chr17             37015735 37015748 (16445352) C ZFERV-2-I_DR      LTR/ERV1             (9753)    811     771 1235170 *
   566    4.5  2.2  3.3  chr17             37015749 37015839 (16445261) + hAT-N70_DR        DNA/hAT?                522    611   (714) 1235171 *
   607    3.7  0.0  0.0  chr17             37015764 37015845 (16445255) C hAT-N68_DR        DNA/hAT-Ac             (79)   2953    2872 1235172  
   213    5.6  9.9  3.4  chr17             37015787 37015897 (16445203) C DNA6-6_DR         DNA                  (3866)   7415    7298 1235173 *
   203   10.8  3.8  3.0  chr17             37015840 37015867 (16445233) C ZFERV-2-I_DR      LTR/ERV1             (9753)    770     678 1235170 *
   332    9.2  3.8  1.5  chr17             37015853 37015881 (16445219) + DNA-8-24_DR       DNA/hAT-Tip100           66    196  (1587) 1235174  
   378   16.0  0.0  1.3  chr17             37016228 37016242 (16444858) C DNA-X-17_DR       DNA                   (751)   1623    1610 1235175  
   880   12.7  4.6  8.2  chr17             37016243 37016483 (16444617) C hAT-N130_DR       DNA/hAT-Ac              (2)    419     187 1235176  
   830   15.6 10.6 10.3  chr17             37016453 37016838 (16444262) + Zisupton-6_DR     DNA/Zisupton          20773  21159   (957) 1235177 *
  2660    6.9  1.9  1.2  chr17             37016499 37016921 (16444179) C Mariner-N38_DR    DNA/TcMar-Tc1         (117)    430       5 1235164  
  1096   14.6  0.0  0.0  chr17             37016918 37017122 (16443978) C hAT-N130_DR       DNA/hAT-Ac            (215)    206       2 1235178 *
   783   15.5  4.6 26.2  chr17             37016922 37016995 (16444105) + ENSPM-6_DR        DNA/CMC-EnSpm          2394   2805 (29811) 1235179 *
  1510   13.4 12.7  2.5  chr17             37017220 37017549 (16443551) + Kolobok-N3_DR     DNA/Kolobok-T2?           8    370     (0) 1235180  
   200    7.9  7.7  2.4  chr17             37018443 37018481 (16442619) + hAT-33_DR         DNA/hAT-Charlie        1924   1964   (755) 1235181  
   740   13.3  0.0  0.0  chr17             37018621 37018737 (16442363) + DIRS-1-LTR_DR     LTR/Ngaro                 5    121   (501) 1235182  
  3339    9.7  2.1  1.6  chr17             37018738 37019248 (16441852) C DNA-X-2_DR        DNA                     (0)    816     303 1235183  
  2905    8.7  7.5  1.0  chr17             37019249 37019715 (16441385) C hAT-N32_DR        DNA/hAT-Charlie         (4)    497       1 1235184  
  1788    8.7  7.9  0.0  chr17             37019716 37019988 (16441112) C DNA-X-2_DR        DNA                   (521)    295       1 1235183  
   688   14.7 11.1  2.0  chr17             37020034 37020213 (16440887) + DNA11TA1B_DR      DNA/CMC-EnSpm             8    203     (0) 1235185  
   281   27.2  0.0 11.2  chr17             37020651 37020828 (16440272) + EnSpm-N47B_DR     DNA/CMC-EnSpm?         1251   1410    (22) 1235186 *
   310   27.0  2.5  3.2  chr17             37020676 37020692 (16440408) C Dada-U1A_DR       DNA/Dada             (5030)   5949    5934 1235187  
   590   22.6  3.7  0.0  chr17             37020693 37020856 (16440244) + ANGEL             DNA/Kolobok               1    170   (139) 1235188  
   331   16.6  1.4  1.4  chr17             37021130 37021218 (16439882) + Helitron-2_DR     RC/Helitron            4942   5013 (22399) 1235189  
   802   15.0  2.3  0.6  chr17             37021975 37022148 (16438952) + DNA11TA1_DR       DNA/CMC-EnSpm            18    194     (9) 1235190  
   517   17.9  0.9  0.0  chr17             37022156 37022261 (16438839) C DNA11TA1B_DR      DNA/CMC-EnSpm          (12)    191      85 1235191  
  2757    6.8  0.9  9.3  chr17             37022271 37022725 (16438375) C hAT-N47_DR        DNA/hAT-Tip100          (2)    422       3 1235192  
   382    6.6  6.6  0.0  chr17             37022739 37022799 (16438301) C DNA11TA1_DR       DNA/CMC-EnSpm         (122)     81      17 1235193  
  1162   14.1  2.0  5.0  chr17             37022804 37023050 (16438050) C DNA6-1_DR         DNA/hAT-hAT5            (0)   1149     910 1235194  
   288   30.1  1.1  0.0  chr17             37023006 37023098 (16438002) + CryptonV-N5_DR    DNA/Crypton-V          2976   3069 (21468) 1235195 *
  1277    9.9  1.6  0.0  chr17             37023042 37023232 (16437868) + TDR19C            DNA/hAT-Charlie           1    194   (202) 1235196  
   341   10.9  9.4  0.0  chr17             37023240 37023303 (16437797) C DNA6-1_DR         DNA/hAT-hAT5          (230)    919     850 1235194  
  2303    7.2  0.0  0.0  chr17             37023305 37023622 (16437478) C DNA13TA1a_DR      DNA/TcMar-Tc1           (0)    318       1 1235197  
   617    6.7 21.0  0.0  chr17             37023623 37023740 (16437360) C DNA6-1_DR         DNA/hAT-hAT5         (1006)    143       1 1235198  
   841   18.9  3.8  0.0  chr17             37024050 37024261 (16436839) C TDR6              DNA                     (2)    248      29 1235199  
  4181    4.0  2.8  1.0  chr17             37024731 37025306 (16435794) + ERV2_DR-LTR       LTR/ERV1                  1    586     (0) 1235200  
 25166    3.4  0.7  0.4  chr17             37025307 37028972 (16432128) + ERV2_DR-I         LTR/ERV1                  1   3091     (0) 1235200  
   978   19.0  8.0  9.4  chr17             37029009 37029321 (16431779) + HE1_DR1           SINE/tRNA-V-RTE          10    318    (84) 1235201  
   273   16.9  9.7  9.7  chr17             37029266 37029331 (16431769) C DNA9-3_DR         DNA/MULE-MuDR?       (9933)   1446    1381 1235202 *
  2513    8.0  3.0  5.4  chr17             37029332 37029768 (16431332) C HATN1_DR          DNA/hAT                 (0)    427       1 1235203 *
  9150    7.5  2.5  3.2  chr17             37029768 37031196 (16429904) C DNA-4-3_DR        DNA                     (1)   1420       1 1235204  
  1020   12.3  9.1  7.3  chr17             37032042 37032338 (16428762) C DNA-5-8F_DR       DNA/hAT-hAT5            (5)    465     164 1235205  
  1048    9.1  5.4  0.5  chr17             37032356 37032546 (16428554) + EnSpm-N5_DR       DNA/CMC-EnSpm            45    281     (9) 1235206  
   338   14.2 24.1  0.0  chr17             37032560 37032698 (16428402) C DNA-5-8B_DR       DNA/hAT-hAT5          (587)    175       1 1235207  
   298    2.7  0.0  0.0  chr17             37033126 37033162 (16427938) C TDR2              DNA/TcMar-Tc1           (0)    937     901 1235208 *
  3593    9.8  7.7  1.1  chr17             37033158 37033755 (16427345) C TDR2              DNA/TcMar-Tc1         (300)    637       1 1235208  
 49976    0.5  1.4  0.1  chr17             37033772 37039748 (16421352) + DIRS1b_DR         LTR/DIRS                  1   6055     (0) 1235209  
   329   22.0  0.0  2.0  chr17             37040096 37040197 (16420903) + REX1-1_DR         LINE/Rex-Babar         3365   3464   (126) 1235210 *
   366   14.2 36.9  1.1  chr17             37040151 37040356 (16420744) C Zisupton-6_DR     DNA/Zisupton        (12849)   9267    8989 1235211 *
  1143   12.9 12.1  0.0  chr17             37040190 37040445 (16420655) C ENSPM-6_DR        DNA/CMC-EnSpm       (17747)  14869   14583 1235212 *
  3046    6.0  6.8  0.0  chr17             37040220 37040686 (16420414) + Mariner-N38_DR    DNA/TcMar-Tc1            49    547     (0) 1235213  
   260   22.4  2.8  4.7  chr17             37040602 37040639 (16420461) + CryptonV-N4_DR    DNA/Crypton-V          5012   5083  (8410) 1235214 *
   274   14.8  0.0  0.0  chr17             37040640 37040693 (16420407) C Zisupton-6_DR     DNA/Zisupton        (13126)   8990    8937 1235211 *
   287   15.4  0.0  0.0  chr17             37040687 37040738 (16420362) + REX1-1_DR         LINE/Rex-Babar         3478   3529    (61) 1235210  
   260   22.4  2.8  4.7  chr17             37040694 37040709 (16420391) + CryptonV-N4_DR    DNA/Crypton-V          5084   5117  (8376) 1235214 *
  1401   19.3  5.6  4.5  chr17             37041562 37042023 (16419077) + Copia-12B_DR-LTR  LTR/Gypsy?                1    467     (0) 1235215  
  2630   11.1  2.8  1.9  chr17             37042234 37042703 (16418397) + EnSpm-N21_DR      DNA/CMC-EnSpm             1    474     (5) 1235216  
  1994   13.3  6.3  1.4  chr17             37042841 37043235 (16417865) + DNA6-6_DR         DNA                    4142   4555  (6726) 1235217 *
  2240    9.2  0.6  0.3  chr17             37042909 37043236 (16417864) + SINE2-4_DR        SINE/tRNA-V-RTE          38    366     (5) 1235218  
  4227   10.3  9.0  1.7  chr17             37043245 37043997 (16417103) + ERV1-N1C_DR-LTR   LTR/ERV1                  1    807    (61) 1235219  
  1165   24.1  2.9  3.1  chr17             37044758 37045143 (16415957) C Copia-11F_DR-LTR  LTR/Gypsy?              (0)    445      61 1235220  
  2038    9.5 10.4  0.5  chr17             37045179 37045516 (16415584) + hAT-N137_DR       DNA/hAT-Ac             2337   2707   (864) 1235221 *
  3316   11.9  1.2  2.5  chr17             37045515 37046089 (16415011) C HAT1-N1B_DR       DNA/hAT-Ac             (54)    685     118 1235222  
   496   11.4  0.0  0.0  chr17             37046056 37046125 (16414975) C HAT1N_DR          DNA/hAT-Ac            (895)     70       1 1235223 *
  1383   16.8 19.1  0.4  chr17             37046147 37046528 (16414572) + HATN10_DR         DNA/hAT-Ac                3    455     (0) 1235224  
   500   12.6  4.8  9.4  chr17             37046785 37046950 (16414150) + L2-1B_DR          LINE/L2                 850   1008     (0) 1235225  
   347    6.4  0.1  2.1  chr17             37047012 37047107 (16413993) + DNA-6-N2_DR       DNA                    4203   4311   (745) 1235226  
   830   12.7 12.8  8.3  chr17             37047690 37047955 (16413145) C CryptonV-N6_DR    DNA/Crypton-V          (20)    542     266 1235227  
  3636   13.2  7.3  0.3  chr17             37047981 37048620 (16412480) + Harbinger-N31_DR  DNA/PIF-Harbinger         1    685     (0) 1235228  
   218   16.0  0.0  4.0  chr17             37048706 37048757 (16412343) C TE-X-13_DR        Unknown              (1263)   1162    1113 1235229  
  3903    8.3  2.8  0.3  chr17             37049108 37049687 (16411413) + HATN7_DR          DNA/hAT                   1    594     (1) 1235230  
   395   16.8 10.3  7.6  chr17             37049796 37049911 (16411189) C EnSpm-N11_DR      DNA/CMC-EnSpm        (1536)   3817    3699 1235231 *
  1834    9.7 16.1  0.3  chr17             37049819 37050148 (16410952) C HE1_DR1           SINE/tRNA-V-RTE        (20)    382       1 1235232  
   730   22.6  8.3  0.8  chr17             37050149 37050181 (16410919) C DNAX-25B_DR       DNA/Zisupton         (1243)   2295    2245 1235233  
  1188   14.8 21.8  5.9  chr17             37050677 37051135 (16409965) + DNAX-18_DR        DNA/Merlin              144    671    (87) 1235234  
   261   13.6 18.6  0.0  chr17             37051408 37051421 (16409679) + CryptonV-N4_DR    DNA/Crypton-V          2254   2278 (11215) 1235235  
  2537   14.8 12.0  5.8  chr17             37051422 37052137 (16408963) + DNAX-18_DR        DNA/Merlin                1    758     (0) 1235236  
   367   18.2  0.0  0.0  chr17             37052085 37052150 (16408950) C CryptonV-N4_DR    DNA/Crypton-V       (11171)   2322    2257 1235237 *
   537   16.0  2.1 16.8  chr17             37055415 37055556 (16405544) + DNAX-19_DR        DNA                       1    124   (315) 1235238  
   536   12.1 11.0  0.0  chr17             37055557 37055647 (16405453) C TDR22             DNA                     (0)   1255    1155 1235239 *
  1662    9.6 39.1  0.0  chr17             37055647 37056032 (16405068) C TDR22             DNA                   (579)    676     140 1235239  
   247   18.9  3.8  0.0  chr17             37056048 37056100 (16405000) + LTR-11_DR-LTR     LTR                     139    193     (0) 1235240  
   920   16.4  5.6  0.6  chr17             37056140 37056299 (16404801) + LTR-11_DR-LTR     LTR                       3    170    (23) 1235241  
   387   19.6  7.5  0.0  chr17             37056319 37056425 (16404675) + DNAX-19_DR        DNA                     135    249   (190) 1235242  
  1161    9.8  7.5  0.0  chr17             37056427 37056600 (16404500) + SINE2-1B_DR       SINE/tRNA                 1    187    (11) 1235243  
   334   23.8  2.8  4.8  chr17             37056680 37056785 (16404315) + HarbingerN1_DR    DNA/PIF-Harbinger         1    104   (546) 1235244  
   204   15.4  2.6  0.0  chr17             37056795 37056833 (16404267) + HarbingerN1_DR    DNA/PIF-Harbinger       610    649     (1) 1235245  
   264   10.0  0.0  0.0  chr17             37056835 37056874 (16404226) C DNAX-19_DR        DNA                   (181)    258     219 1235246  
  1218   20.1  7.0  3.6  chr17             37056909 37056944 (16404156) + EnSpm-N10_DR      DNA/CMC-EnSpm          3354   3399  (5909) 1235247  
  1600   13.3 10.3  0.0  chr17             37056945 37057215 (16403885) + HE1_DR1           SINE/tRNA-V-RTE           3    301   (101) 1235248  
   246   13.9  4.8 14.3  chr17             37057256 37057339 (16403761) C Kolobok-N10_DR    DNA/Kolobok           (228)    415     339 1235249  
   455   20.1  5.8  5.2  chr17             37057442 37057461 (16403639) C IS4EU-1_DR        DNA/PIF-ISL2EU       (2597)   2407    2387 1235250  
  1239   15.6  6.2  0.7  chr17             37057462 37057720 (16403380) C ANGEL             DNA/Kolobok             (0)    309      37 1235251  
   232   18.3 14.3  9.1  chr17             37057620 37057745 (16403355) C Helitron-2_DR     RC/Helitron         (19355)   8057    7926 1235252 *
   316   20.2  1.2  2.4  chr17             37058037 37058122 (16402978) C DNA11TA1B_DR      DNA/CMC-EnSpm          (74)    129      45 1235253 *
  1940    8.5 16.6  0.3  chr17             37058111 37058417 (16402683) C DNA8-17_DR        DNA/hAT-Tip100        (146)   1667    1311 1235254  
  1520   16.9 18.6  1.4  chr17             37058113 37058477 (16402623) C DNA6-6_DR         DNA                  (6724)   4557    4131 1235255 *
   209   19.2 13.8  2.2  chr17             37058572 37058651 (16402449) C KolobokN78B_DR    DNA/Kolobok-T2        (445)    572     484 1235256  
   633   17.7  0.7  2.6  chr17             37058819 37058970 (16402130) + Helitron-2_DR     RC/Helitron           23553  23689  (3723) 1235257 *
   670   30.1  4.1  7.5  chr17             37058878 37058956 (16402144) + hAT-N48C_DR       DNA/hAT-Ac             1344   1545   (754) 1235258  
  2052    5.8  3.3  0.0  chr17             37058957 37059231 (16401869) C CryptonV-N7_DR    DNA/Crypton-V           (0)    284       1 1235259  
   670   30.1  4.1  7.5  chr17             37059232 37059315 (16401785) + hAT-N48C_DR       DNA/hAT-Ac             1546   1767   (532) 1235258  
   492   24.6  3.7  8.2  chr17             37059233 37059248 (16401852) + Helitron-2_DR     RC/Helitron           23616  23723  (3689) 1235260 *
   720   15.3  2.6 16.9  chr17             37059249 37059437 (16401663) + HE1_DR1           SINE/tRNA-V-RTE         206    371    (31) 1235261  
   334   27.5  2.3  4.4  chr17             37059257 37059310 (16401790) + CryptonV-N5_DR    DNA/Crypton-V          3749   3838 (20699) 1235262 *
   784   16.8  0.0  0.0  chr17             37059312 37059442 (16401658) C DNA7-N2_DR        DNA/hAT-hAT6          (455)   1559    1429 1235263  
   492   24.6  3.7  8.2  chr17             37059438 37059449 (16401651) + Helitron-2_DR     RC/Helitron           23724  23823  (3589) 1235260 *
   621   18.9  9.5  0.0  chr17             37059443 37059458 (16401642) + DNA8-17_DR        DNA/hAT-Tip100         1529   1689   (124) 1235264  
   334   27.5  2.3  4.4  chr17             37059459 37059478 (16401622) + CryptonV-N5_DR    DNA/Crypton-V          3839   3874 (20663) 1235262  
  1036   14.4  1.1  1.1  chr17             37059604 37059793 (16401307) + DNA11TA1_DR       DNA/CMC-EnSpm            14    203     (0) 1235265  
   660   15.6  4.5 14.1  chr17             37060298 37060326 (16400774) C Zisupton-7_DR     DNA/Zisupton         (7191)   9891    9709 1235266  
  1026    8.8  5.3  0.0  chr17             37060327 37060497 (16400603) + DNA11TA1_DR       DNA/CMC-EnSpm            24    203     (0) 1235267  
  1244    5.3  4.8  0.0  chr17             37060555 37060741 (16400359) + DNA-TA-2_DR       DNA/CMC-EnSpm             1    196     (0) 1235268  
   887   12.7  4.1  3.5  chr17             37060802 37060997 (16400103) + EnSpm-N16_DR      DNA/CMC-EnSpm             1    197     (5) 1235269  
   212   29.9  2.6  7.6  chr17             37061036 37061187 (16399913) C DNA-3-2_DR        DNA/PIF-Harbinger      (28)    945     801 1235270  
  2440    6.0  0.6  0.3  chr17             37061213 37061529 (16399571) + DNA13TA1a_DR      DNA/TcMar-Tc1             1    318     (0) 1235271  
   368   19.5 15.3  2.6  chr17             37061663 37061799 (16399301) + EnSpm-N6_DR       DNA/CMC-EnSpm?          110    263    (83) 1235272  
  2447   13.4  6.8  0.5  chr17             37061944 37062354 (16398746) + hAT-N22B_DR       DNA/hAT-Ac              300    736   (643) 1235273  
   201   31.2  6.2  0.0  chr17             37062439 37062534 (16398566) C hAT-N138_DR       DNA/hAT-Ac           (1056)    530     429 1235274  
  1253   20.2  5.6  2.8  chr17             37062536 37062947 (16398153) C Mariner-N38_DR    DNA/TcMar-Tc1           (3)    544     122 1235275  
   255   26.5  1.0  3.0  chr17             37063939 37063962 (16397138) C hAT-N55_DR        DNA/hAT-Tip100         (39)   1882    1784 1235276  
   349   14.2  0.0  8.4  chr17             37063963 37063973 (16397127) C DNA7-N1_DR        DNA/Zisupton         (2089)   8328    8259 1235277  
   385   11.3  0.0  4.8  chr17             37063974 37064038 (16397062) + EnSpm-17_DR       DNA/CMC-EnSpm          2706   2767  (6509) 1235278  
   372    9.6  0.0  9.5  chr17             37063978 37064046 (16397054) C ANGEL             DNA/Kolobok             (0)    309     247 1235279 *
   955   12.2  9.4  0.0  chr17             37064060 37064239 (16396861) + DNA11TA1_DR       DNA/CMC-EnSpm             7    203     (0) 1235280  
   664   12.0  0.0 10.3  chr17             37064268 37064406 (16396694) C DNA11TA1B_DR      DNA/CMC-EnSpm          (77)    126       1 1235281  
   342   18.3  2.8  1.4  chr17             37064394 37064417 (16396683) + hAT-N22B_DR       DNA/hAT-Ac              217    289  (1090) 1235282 *
   366    8.3  0.0  0.0  chr17             37064418 37064465 (16396635) + TDR5              DNA/CMC-EnSpm             1     48   (483) 1235283  
  1233   10.0  1.5  1.0  chr17             37064466 37064667 (16396433) + DNA11TA1_DR       DNA/CMC-EnSpm             1    203     (0) 1235284  
   216   11.4  0.0  0.0  chr17             37064674 37064708 (16396392) + TDR5              DNA/CMC-EnSpm           125    159   (372) 1235285  
   223   16.7  0.0  0.0  chr17             37064783 37064824 (16396276) + TDR5              DNA/CMC-EnSpm           349    390   (141) 1235286 *
  2271   12.4  0.0  0.0  chr17             37064789 37065118 (16395982) + hAT-N22B_DR       DNA/hAT-Ac              402    731   (648) 1235287  
  1941   15.3 12.3  1.4  chr17             37065147 37065602 (16395498) C TE-X-26_DR        Unknown                (77)    505       1 1235288  
   522    7.2  1.1  6.0  chr17             37065609 37065696 (16395404) C Mariner-N39_DR    DNA/TcMar-Tc1           (0)    779     696 1235289  
  2239   11.3  5.1  1.6  chr17             37065697 37066066 (16395034) + L2-5_DRe          LINE/L2                1845   2227     (0) 1235290 *
  3734    9.1  5.7 17.9  chr17             37066064 37066856 (16394244) C Mariner-N39_DR    DNA/TcMar-Tc1          (68)    711       1 1235291  
   204   15.8  0.0  0.0  chr17             37066862 37066899 (16394201) C EnSpm-17_DR       DNA/CMC-EnSpm        (5934)   3342    3305 1235292 *
   206   11.8  0.0  0.0  chr17             37066867 37066900 (16394200) + EnSpm-17_DR       DNA/CMC-EnSpm          3369   3402  (5874) 1235293 *
   279   18.0 12.6  4.3  chr17             37066872 37066902 (16394198) C IS3EU-1_DR        DNA/IS3EU            (4705)   3999    3906 1235294  
   378   12.5  0.0  0.0  chr17             37066903 37066958 (16394142) + Kolobok-N10_DR    DNA/Kolobok             587    642     (1) 1235295  
   217   27.3  6.0  0.9  chr17             37066959 37067004 (16394096) C CryptonV-2_DR     DNA/Crypton-V       (14565)   7246    7196 1235296  
  3613   11.1  5.2  2.3  chr17             37067763 37068353 (16392747) + TDR8B             DNA/hAT-Ac                1    608   (355) 1235297  
   512   15.7  0.0  0.0  chr17             37068336 37068418 (16392682) C SINE2-5_DR        SINE/tRNA-V-RTE       (199)     83       1 1235298 *
   378   25.8  0.0  5.9  chr17             37068337 37068443 (16392657) C hAT-N137_DR       DNA/hAT-Ac           (1153)   2418    2318 1235299 *
   306   27.6  1.4  7.5  chr17             37068419 37068476 (16392624) + DNA8-28_DR        DNA/hAT                3332   3464  (3678) 1235300 *
  1608   12.4  4.1  0.4  chr17             37068781 37069046 (16392054) + HE1_DR1           SINE/tRNA-V-RTE          11    286   (116) 1235301  
   223   21.9  2.7  9.6  chr17             37070262 37070372 (16390728) C Gypsy-210_DR-I    LTR/Gypsy            (3996)    152      49 1235302  
   217   20.8  0.0  0.0  chr17             37070321 37070392 (16390708) C Harbinger-1_DR    DNA/PIF-Harbinger    (3047)    862     791 1235303 *
   217   19.9  0.0  8.6  chr17             37070393 37070408 (16390692) + HATN16_DR         DNA/hAT-Charlie         784    864    (80) 1235304  
   503   23.2  4.8  4.2  chr17             37070837 37071025 (16390075) + Kolobok-N13_DR    DNA                       1    190   (269) 1235305  
  2187   13.4  5.4  6.9  chr17             37071217 37071859 (16389241) + DNA-TA-5_DR       DNA/TcMar-Tigger          2    958     (0) 1235306  
   518   24.0 16.8  3.1  chr17             37074095 37074296 (16386804) C hAT-N137_DR       DNA/hAT-Ac            (978)   2593    2365 1235307  
   687   19.0  2.9  0.0  chr17             37074416 37074552 (16386548) C TDR13             DNA                     (0)    772     632 1235308  
   251   17.7  4.8  1.5  chr17             37074565 37074627 (16386473) C DNA-X-5_DR        DNA                    (46)   1175    1111 1235309 *
  2870   14.2 19.9  1.6  chr17             37074619 37075241 (16385859) C DNA-X-5_DR        DNA                   (349)    872     138 1235309  
  1927   16.1 12.7  3.5  chr17             37075266 37075751 (16385349) C TDR13             DNA                   (148)    532       1 1235308  
   248   25.0  3.1  0.0  chr17             37075697 37075760 (16385340) + DNA9-3_DR         DNA/MULE-MuDR?         5724   5789  (5590) 1235310 *
  4206   12.0 10.0  1.3  chr17             37076714 37077423 (16383677) C TDR13             DNA                     (1)    771       1 1235311  
   278   22.5  0.0 13.9  chr17             37077435 37077532 (16383568) + Harbinger-8_DR    DNA/PIF-Harbinger         2     87  (2246) 1235312  
   257   19.6  1.8  1.8  chr17             37077556 37077612 (16383488) C Harbinger-8N2_DR  DNA/PIF-Harbinger      (81)    467     411 1235313  
   580   25.7  0.0  4.9  chr17             37077666 37077837 (16383263) C Harbinger-8N2_DR  DNA/PIF-Harbinger     (276)    272     109 1235313  
  6681    9.3  5.5  1.9  chr17             37078087 37079228 (16381872) C hAT-N21_DR        DNA/hAT-Charlie       (527)   1319     137 1235314  
  1055   14.7  3.1  6.9  chr17             37079228 37079453 (16381647) + Copia-11B_DR-LTR  LTR/Gypsy?              251    468     (0) 1235315 *
  2690   11.2  3.6  4.1  chr17             37079451 37079916 (16381184) C Kolobok-N6_DR     DNA/Kolobok-T2?         (3)    464       1 1235316  
   355   13.7  5.5  0.0  chr17             37080661 37080733 (16380367) + Merlin-N3_DR      DNA/Merlin               21     97   (158) 1235317  
  4428   15.0  2.3  9.7  chr17             37080763 37081715 (16379385) C TC1DR3B           DNA/TcMar-Tc1           (0)    889       1 1235318  
  1546   19.2  7.6  2.5  chr17             37081716 37082134 (16378966) + hAT-N126B_DR      DNA/hAT-Ac              161    600     (0) 1235319  
   530   13.6  2.6  3.5  chr17             37082135 37082246 (16378854) + Merlin-N3_DR      DNA/Merlin              108    218    (37) 1235320  
   212   14.3  2.4  0.0  chr17             37082484 37082525 (16378575) + EnSpm-N13_DR      DNA/CMC-EnSpm         18606  18648  (3501) 1235321  
   324   18.8  0.0  7.7  chr17             37082540 37082637 (16378463) + TDR16             DNA/Merlin               15    105   (208) 1235322  
   837   20.5  6.5  6.1  chr17             37082716 37082944 (16378156) C HATN12B_DR        DNA/hAT-Ac              (0)    695     466 1235323  
  1667    5.1  1.6  5.0  chr17             37082993 37083239 (16377861) + TDR20             DNA/Merlin                1    239     (0) 1235324  
   221    8.1  5.4  0.0  chr17             37083211 37083247 (16377853) + EnSpm-N59_DR      DNA/CMC-EnSpm?         1964   2002  (1667) 1235325 *
   914   20.1  8.4  6.1  chr17             37083243 37083565 (16377535) C hAT-N126B_DR      DNA/hAT-Ac            (270)    330       1 1235326  
   652   11.9  0.9  0.0  chr17             37083898 37084006 (16377094) C EnSpm-N4B_DR      DNA/CMC-EnSpm?         (13)    207      98 1235327  
   419   24.1 13.8  5.2  chr17             37084047 37084366 (16376734) C Mariner-N16_DR    DNA/TcMar-Tc1           (0)    600     255 1235328  
   921    8.2  0.0  2.2  chr17             37084369 37084506 (16376594) C DNA11TA1B_DR      DNA/CMC-EnSpm           (0)    203      69 1235329  
   270    5.9  0.0  0.0  chr17             37084542 37084575 (16376525) C Mariner-N16_DR    DNA/TcMar-Tc1         (411)    189     156 1235328  
   407   25.3  3.9  3.2  chr17             37084697 37084851 (16376249) C DNA-2-30B_DR      DNA                    (83)    330     175 1235330  
   206   21.4  0.0 14.5  chr17             37084901 37084971 (16376129) C Mariner-N16_DR    DNA/TcMar-Tc1         (522)     78      17 1235328  
   362   11.3 16.1  0.0  chr17             37085323 37085384 (16375716) C Harbinger-4N1_DR  DNA/PIF-Harbinger       (0)   1021     950 1235331  
   219   24.5  0.0  0.0  chr17             37085422 37085470 (16375630) C Gypsy36-I_DR      LTR/Gypsy            (1322)   4045    3997 1235332  
   237   17.3  5.1  3.8  chr17             37086500 37086526 (16374574) + ENSPM-6_DR        DNA/CMC-EnSpm         21932  21986 (10630) 1235333  
   239   14.6  0.0  0.0  chr17             37086527 37086567 (16374533) C Zisupton-6_DR     DNA/Zisupton        (13601)   8515    8475 1235334  
   211   12.1  0.0  0.0  chr17             37086863 37086895 (16374205) + CryptonV-2_DR     DNA/Crypton-V          3921   3953 (17858) 1235335  
   274   20.7  0.0  0.0  chr17             37086990 37087047 (16374053) C DNA8-20_DR        DNA/hAT              (8029)  12759   12702 1235336  
   366   11.2 11.1  0.7  chr17             37087416 37087541 (16373559) C DNA-6-N2_DR       DNA                   (719)   4337    4199 1235337  
  1667   10.9  0.4  1.2  chr17             37087775 37088016 (16373084) + TE-X-17_DR        Unknown                 165    404    (48) 1235338  
   308    5.3  0.0  0.0  chr17             37088710 37088747 (16372353) + TE-X-16_DR        DNA/Crypton-A             1     38   (315) 1235339  
   423   18.4  2.2  3.4  chr17             37088749 37088838 (16372262) + ENSPM-2N_DR       DNA/CMC-EnSpm             1     89  (1449) 1235340  
   838   15.2  7.0  0.5  chr17             37088839 37089023 (16372077) + DNA11TA1_DR       DNA/CMC-EnSpm             1    197     (6) 1235341  
   386   25.6  3.3  0.0  chr17             37089028 37089117 (16371983) C hAT-N58B_DR       DNA/hAT-Ac            (533)    258     166 1235342  
   506   14.0  9.0  0.0  chr17             37089225 37089324 (16371776) + Tc1-8_DR          DNA/TcMar-Tc1           691    799   (343) 1235343  
 21199    1.6  0.7  0.1  chr17             37089327 37091807 (16369293) + DNA-2-8_DR        DNA/CMC-EnSpm             1   2496     (0) 1235344  
  1074   15.6  1.1  4.9  chr17             37091812 37092087 (16369013) + TC1DR2            DNA/TcMar-Tc1           538    803    (73) 1235345  
   869   22.7  3.4  0.9  chr17             37092160 37092368 (16368732) + DNAX-20_DR        DNA/CMC-EnSpm           479    692     (2) 1235346  
   467   16.9  0.0  1.1  chr17             37092370 37092459 (16368641) + TE-X-16_DR        DNA/Crypton-A            85    173   (180) 1235347  
   223   24.4 15.6  1.8  chr17             37092915 37092925 (16368175) + TE-X-6_DR         DNA/Crypton-A           255    306  (1248) 1235348  
   250   27.1  0.0  2.7  chr17             37092926 37093001 (16368099) + hAT-N138_DR       DNA/hAT-Ac              463    536  (1050) 1235349  
   436   18.3  7.4  0.8  chr17             37093050 37093074 (16368026) + Harbinger-2_DR    DNA/PIF-Harbinger      2282   2410  (1917) 1235350  
   482    3.2  0.0  2.1  chr17             37093075 37093170 (16367930) + ACROBAT1          DNA/PIF                 762    855   (524) 1235351 *
   993   14.5  5.9  4.1  chr17             37093097 37093334 (16367766) + Merlin-1_DR       DNA/Merlin             1055   1296  (9231) 1235352 *
  1439   15.8 26.9  8.0  chr17             37093156 37093168 (16367932) C Merlin-2_DR       DNA/Merlin           (2737)  11184   11142 1235353  
  2526   12.9  5.2  6.4  chr17             37093169 37093691 (16367409) + DNA-X-4_DR        DNA                       1    517   (728) 1235354  
  1439   15.8 26.9  8.0  chr17             37093692 37093939 (16367161) C Merlin-2_DR       DNA/Merlin           (2737)  11141   10264 1235353  
   223   17.3  5.3  7.5  chr17             37094160 37094309 (16366791) C ENSPM-6_DR        DNA/CMC-EnSpm       (19149)  13467   13321 1235355 *
   297   12.0  1.8  0.9  chr17             37094217 37094325 (16366775) C DNA-8-24_DR       DNA/hAT-Tip100       (1600)    183      74 1235356  
   287   22.2  0.8  5.7  chr17             37094219 37094347 (16366753) C DNA8-26_DR        DNA                  (2989)   1541    1419 1235357 *
   267   19.5  0.0  6.0  chr17             37094225 37094235 (16366865) + Gypsy123-I_DR     LTR/Gypsy               536    582  (4832) 1235358 *
   359   11.4  3.5  0.0  chr17             37094236 37094349 (16366751) C hAT-N134B_DR      DNA/hAT?               (97)    829     712 1235359 *
   678   19.1  4.0  2.8  chr17             37094252 37094499 (16366601) C Zisupton-6_DR     DNA/Zisupton        (13453)   8663    8413 1235360 *
   688    9.9  0.0  2.3  chr17             37094265 37094398 (16366702) + hAT-2n1_DR        DNA/hAT-Charlie         981   1111    (99) 1235361  
   267   19.5  0.0  6.0  chr17             37094350 37094366 (16366734) + Gypsy123-I_DR     LTR/Gypsy               583    669  (4745) 1235358 *
   649   11.3  5.2 15.3  chr17             37094399 37094535 (16366565) + EnSpm-N48_DR      DNA/CMC-EnSpm          1639   1885  (1693) 1235362  
  1410   14.2  0.3 15.2  chr17             37094940 37095279 (16365821) C CryptonV-N6_DR    DNA/Crypton-V           (1)    561     266 1235363  
   234   13.7  8.1  1.6  chr17             37095765 37095859 (16365241) C CryptonV-N3_DR    DNA/Crypton-V       (19389)   1274    1232 1235364  
   456   11.0  3.2 27.0  chr17             37096157 37096343 (16364757) C Gypsy-213_DR-LTR  LTR/Gypsy             (320)    152       1 1235365  
   792   17.6  1.9  0.6  chr17             37096595 37096748 (16364352) C EnSpm-17_DR       DNA/CMC-EnSpm        (6292)   2984    2829 1235366 *
  2140   12.2  0.2 10.9  chr17             37096615 37097029 (16364071) + TDR17B            DNA/Sola-1              406    780   (766) 1235367  
  1903   16.7  1.7 11.7  chr17             37096618 37097085 (16364015) C EnSpm-N17_DR      DNA/TcMar            (1811)   3382    2957 1235368 *
   203    3.6  0.0  0.0  chr17             37098310 37098337 (16362763) C CryptonV-N3_DR    DNA/Crypton-V         (966)  19697   19670 1235369 *
  1372   13.4  1.7  2.5  chr17             37098337 37098572 (16362528) + HarbingerN5_DR    DNA/PIF-Harbinger       230    463   (398) 1235370  
  1847   10.4  1.3  8.3  chr17             37098573 37098959 (16362141) + DNA-2-17_DR       DNA/CMC-EnSpm             2    363   (522) 1235371  
  2434   13.0  2.6  0.2  chr17             37098962 37099347 (16361753) + HarbingerN5_DR    DNA/PIF-Harbinger       467    861     (0) 1235372  
  4278   11.2 18.1  0.3  chr17             37099380 37100168 (16360932) C DNA2-2B_DR        DNA                     (0)    929       1 1235373  
   283   15.2  7.6  0.0  chr17             37100256 37100321 (16360779) + EnSpm-N47_DR      DNA/CMC-EnSpm?         2247   2317   (700) 1235374 *
   325   12.3  1.8  0.0  chr17             37100271 37100327 (16360773) C ASAT_CY           Satellite             (119)    143      86 1235375  
   202   21.9  6.7  2.6  chr17             37100519 37100593 (16360507) + Tn1000            ARTEFACT                922    999  (4982) 1235376  
  3037   10.3 24.1  2.4  chr17             37100808 37101520 (16359580) C TC1DR2            DNA/TcMar-Tc1          (11)    865       2 1235377  
   342   20.9  1.0 17.6  chr17             37101521 37101562 (16359538) C DNA8-25_DR        DNA                  (3140)    827     813 1235378  
   430   13.0 21.4 12.0  chr17             37101598 37101789 (16359311) + CryptonV-N6_DR    DNA/Crypton-V           275    482    (80) 1235379  
  3381   14.2  9.7  8.2  chr17             37103408 37104242 (16356858) + TC1DR3B           DNA/TcMar-Tc1            43    889     (0) 1235380  
   357   25.6 11.6  1.1  chr17             37104257 37104475 (16356625) + L2-56_DR          LINE/L2                  66    224  (1028) 1235381  
  1143   21.1 15.0  2.9  chr17             37104477 37104789 (16356311) C HarbingerN1_DR    DNA/PIF-Harbinger       (0)    650     301 1235382  
   229   10.0  0.0  0.0  chr17             37104811 37104840 (16356260) C HarbingerN1_DR    DNA/PIF-Harbinger     (554)     96      67 1235382  
  3137   17.6  5.6  5.9  chr17             37104856 37105604 (16355496) + L2-57_DR          LINE/L2                  49    795   (248) 1235383  
   280   32.7  3.0  0.0  chr17             37105623 37105723 (16355377) + Harbinger-2_DR    DNA/PIF-Harbinger       177    280  (4047) 1235384  
   253   28.4  3.1  3.1  chr17             37105744 37105841 (16355259) + TDR8              DNA/PIF-Harbinger      1051   1148     (7) 1235385  
  1983   11.0  0.9  1.6  chr17             37105867 37106188 (16354912) C Mariner-N38_DR    DNA/TcMar-Tc1           (0)    547     228 1235386  
  5208    3.3  6.1  0.0  chr17             37106190 37106824 (16354276) + HarbingerN2_DR    DNA/PIF-Harbinger         1    674     (0) 1235387  
   981   10.3 17.9  0.4  chr17             37106825 37107011 (16354089) C Helitron-N3_DR    RC/Helitron          (1266)   1750    1530 1235388  
   238   14.0  0.0  2.3  chr17             37107018 37107061 (16354039) + hAT-N127_DR       DNA/hAT-Charlie        6805   6847  (3469) 1235389  
   236   21.3  0.0  1.6  chr17             37107062 37107075 (16354025) C EnSpm-16_DR       DNA/CMC-EnSpm        (6721)   3059    3003 1235390  
  2953    9.8  5.8  1.3  chr17             37107176 37107609 (16353491) C L1-42_DR          LINE/L1              (5357)    453       1 1235391  
  3744    6.5 23.1  0.2  chr17             37107881 37108435 (16352665) C TC1DR3            DNA/TcMar-Tc1          (26)   1199     518 1235392  
   256   29.6  3.7  0.9  chr17             37108481 37108589 (16352511) + Kolobok-N10B_DR   DNA/Kolobok             157    268     (3) 1235393  
   361   18.4  4.5  2.2  chr17             37109567 37109577 (16351523) C EnSpm-N13_DR      DNA/CMC-EnSpm       (13966)   8183    8171 1235394  
  3634    7.5  0.4  2.0  chr17             37109578 37110125 (16350975) C Mariner-N38_DR    DNA/TcMar-Tc1           (0)    547       9 1235395  
   645   16.6  8.1  4.8  chr17             37109935 37110155 (16350945) C Helitron-4_DR     RC/Helitron         (18145)  13723   13496 1235396 *
  1351    8.3  1.4  1.4  chr17             37110659 37110877 (16350223) + EnSpm-N3C_DR      DNA/CMC-EnSpm            13    231    (52) 1235397  
   220   22.7  0.0  6.5  chr17             37112208 37112273 (16348827) C hAT-N18_DR        DNA/hAT-Charlie       (731)    788     727 1235398  
   321   12.0  2.0  0.0  chr17             37112584 37112620 (16348480) + Harbinger-4N1B_DR DNA/PIF-Harbinger         1     38  (1125) 1235399  
  1681    9.1  2.9  0.0  chr17             37112621 37112862 (16348238) C hAT-N167_DR       DNA/hAT-Charlie         (0)    850     602 1235400  
   491   10.6  0.0  0.0  chr17             37112866 37112928 (16348172) C hAT-N167_DR       DNA/hAT-Charlie       (350)    500     438 1235400  
 14299    1.1  1.2  0.1  chr17             37112929 37114550 (16346550) + Kolobok-N9_DR     DNA/Kolobok-T2            1   1639     (0) 1235401  
  2132    8.9 21.8  1.0  chr17             37114551 37114912 (16346188) C hAT-N167_DR       DNA/hAT-Charlie       (413)    437       1 1235400  
  6430   10.7  4.8  4.5  chr17             37114916 37116046 (16345054) + Harbinger-4N1B_DR DNA/PIF-Harbinger        30   1163     (0) 1235402  
   582    3.5  0.0  0.0  chr17             37116501 37116644 (16344456) + (TTAAA)n          Simple_repeat             2    145     (0) 1235403  
   209   21.7  0.0  7.8  chr17             37116946 37117000 (16344100) C LTR-11_DR-LTR     LTR                   (116)     77      27 1235404 *
   364   20.4 10.6  7.6  chr17             37116992 37117159 (16343941) + TDR19C            DNA/hAT-Charlie          36    208   (188) 1235405  
   410   19.2  3.7  2.8  chr17             37117160 37117266 (16343834) C piggyBac-N5C_DR   DNA/PiggyBac?           (3)   2308    2201 1235406  
  6618    6.4 17.9  1.1  chr17             37117315 37118373 (16342727) C TDR1              DNA/TcMar-Tc1           (0)   1236       1 1235407  
  1415   17.2  3.8  1.9  chr17             37118396 37118708 (16342392) C DNAX-16_DR        DNA                   (104)    319       1 1235408  
   730    4.6  0.0  0.0  chr17             37119624 37119710 (16341390) C DNA-8-11B_DR      DNA/hAT-Blackjack       (0)   1220    1134 1235409  
  2427    9.1 39.1  0.0  chr17             37119718 37120190 (16340910) C DNA-8-11_DR       DNA/hAT-Ac            (303)    658       1 1235410  
  2706   11.5 19.8  0.0  chr17             37120191 37120650 (16340450) + EXPANDER1_DR      LINE/RTE-BovB          2640   3190   (175) 1235411  
  4174    9.7 10.2  0.0  chr17             37121010 37121616 (16339484) + DNA-1-3_DR        DNA/PIF-Harbinger         1    669   (168) 1235412  
   504   14.7  4.9  4.9  chr17             37122645 37122787 (16338313) C DNA-N24_DR        DNA                    (15)    962     820 1235413 *
  3463    8.0  4.7  0.8  chr17             37122774 37123264 (16337836) + TC1DR3            DNA/TcMar-Tc1           100    609   (616) 1235414  
   232    4.7  7.0  0.0  chr17             37123249 37123291 (16337809) C EnSpm-N40B_DR     DNA/CMC-EnSpm         (730)   4777    4732 1235415 *
   200   18.2  1.2  5.1  chr17             37123264 37123344 (16337756) C DNA-X-5_DR        DNA/hAT               (199)   1022     945 1235416 *
   480   18.3  4.3  1.7  chr17             37124360 37124390 (16336710) C EnSpm-6N1_DR      DNA/CMC-EnSpm        (5396)   3840    3820 1235417  
  1192   19.6  7.2  1.4  chr17             37124391 37124654 (16336446) + SINE2-5_DR        SINE/tRNA-V-RTE           1    279     (3) 1235418  
   399   23.3  3.5  9.0  chr17             37125148 37125187 (16335913) + DNAX-23_DR        DNA                    9236   9265  (2536) 1235419  
  1428   17.7  1.5  2.6  chr17             37125188 37125460 (16335640) + HE1_DR1           SINE/tRNA-V-RTE           2    271   (131) 1235420  
   226   21.2  6.0  1.4  chr17             37125786 37125852 (16335248) + Kolobok-N1_DR     DNA/Kolobok-T2?           1     70   (729) 1235421  
  1505   14.2  0.4  5.3  chr17             37125917 37126192 (16334908) + Kolobok-N1_DR     DNA/Kolobok-T2?         512    774    (25) 1235422  
   204   18.2  1.7  5.4  chr17             37126407 37126464 (16334636) C Mariner-N29_DR    DNA/TcMar-ISRm11      (302)   1463    1408 1235423  
   325   16.7  2.3 15.9  chr17             37126858 37127028 (16334072) + ASAT_CY           Satellite                 1    151   (111) 1235424  
   458   13.3  6.1  1.0  chr17             37127054 37127152 (16333948) + DNA-X-4_DR        DNA                      48    151  (1094) 1235425  
  1540    7.8  2.5  0.4  chr17             37127153 37127395 (16333705) C TDR17             DNA/Sola-1              (0)    248       1 1235426  
   260   11.9  0.0  2.4  chr17             37127359 37127401 (16333699) C CryptonV-2_DR     DNA/Crypton-V        (3898)  17913   17872 1235427 *
  1123    9.3 36.4  0.3  chr17             37127391 37127659 (16333441) + DNA-X-4_DR        DNA                     144    509   (736) 1235428 *
  1993    7.2 12.0  1.1  chr17             37127647 37127971 (16333129) + DNA-X-4_DR        DNA                     717   1076   (169) 1235429  
  1522   16.1  4.7  0.8  chr17             37127995 37128398 (16332702) + Mariner-N21_DR    DNA/TcMar                 1    441  (9354) 1235430  
  2955    1.7  0.3  0.6  chr17             37128401 37128747 (16332353) C SINE3-1           SINE/5S-Deu-L2          (0)    590     245 1235431  
   643   13.0 14.8  2.5  chr17             37128743 37128924 (16332176) + DNA-TA-4_DR       DNA/TcMar               434    637  (9158) 1235432 *
  2619   13.6  2.0 11.6  chr17             37128772 37129521 (16331579) + CryptonV-N2_DR    DNA/Crypton-V         10164  10714  (5924) 1235433  
 10990    2.5  3.4  1.3  chr17             37129616 37130962 (16330138) + LOOPERN2_DR       DNA/Kolobok-T2            1   1375     (0) 1235434  
  2324    8.4  3.5 11.5  chr17             37131732 37132190 (16328910) + HATN1_DR          DNA/hAT                   1    426     (1) 1235435  
   246   13.6  0.0  0.0  chr17             37132191 37132234 (16328866) C Merlin-N3_DR      DNA/Merlin             (44)    211     168 1235436  
   206    9.4  0.0  0.0  chr17             37132235 37132266 (16328834) + EnSpm-N28_DR      DNA/CMC-EnSpm             1     32   (325) 1235437  
   352    7.7  0.0  0.0  chr17             37132283 37132334 (16328766) + EnSpm-N28_DR      DNA/CMC-EnSpm           134    185   (172) 1235438  
   599   12.5  0.0  0.0  chr17             37132338 37132417 (16328683) + Harbinger-8N2_DR  DNA/PIF-Harbinger         1     80   (468) 1235439  
  1338   14.6  0.9  0.5  chr17             37132420 37132640 (16328460) + Harbinger-8N2_DR  DNA/PIF-Harbinger       214    435   (113) 1235440  
   625   20.7  8.0  3.3  chr17             37132877 37133051 (16328049) + Kolobok-N3_DR     DNA/Kolobok-T2?          23    205   (165) 1235441  
   680   19.4  3.7  0.7  chr17             37133052 37133186 (16327914) C Crypton-N1_DR     DNA/Crypton-A         (339)    145       7 1235442  
   839   20.5  1.0  3.0  chr17             37133420 37133620 (16327480) + Kolobok-N3_DR     DNA/Kolobok-T2?           1    197   (173) 1235443  
   593   14.4  5.2  0.0  chr17             37133619 37133715 (16327385) C Crypton-N1_DR     DNA/Crypton-A         (360)    124      23 1235444 *
   652   22.2  7.2  5.2  chr17             37133764 37133972 (16327128) C Kolobok-N11_DR    DNA/Kolobok-T2        (218)    253      41 1235445  
   203   22.4 18.9  0.9  chr17             37134339 37134428 (16326672) + DNA8-19_DR        DNA/Merlin               91    196   (110) 1235446  
   222   22.4  2.0  0.0  chr17             37134647 37134695 (16326405) C Mariner-N34_DR    DNA/TcMar-ISRm11      (543)    569     520 1235447  
  1332   10.5  0.4 12.5  chr17             37134824 37135074 (16326026) + LTR5B_DR          LTR                       1    224  (1165) 1235448  
  6048    5.9  0.1  0.3  chr17             37135077 37135828 (16325272) + Tc1-6_DR          DNA/TcMar-Tc1             2    752   (451) 1235449  
   531   21.1  0.0  0.9  chr17             37135824 37135933 (16325167) + CryptonV-N6_DR    DNA/Crypton-V           173    281   (281) 1235450 *
  4577   11.8  9.2  0.9  chr17             37136866 37137692 (16323408) C LOOPERN4_DR       DNA/Kolobok-T2          (0)    917      23 1235451  
  2302    9.6  1.6  8.8  chr17             37137768 37138155 (16322945) + SINE2-4_DR        SINE/tRNA-V-RTE           1    362     (9) 1235452  
   904   13.7  0.0  2.7  chr17             37138028 37138177 (16322923) + EnSpm-N37_DR      DNA/CMC-EnSpm           333    478  (6169) 1235453 *
   328   16.6  1.2 16.0  chr17             37138250 37138335 (16322765) C ASAT_CY           Satellite              (57)    205     131 1235454  
  1114   14.2  9.8  0.0  chr17             37138657 37138860 (16322240) C Kolobok-N2_DR     DNA/Kolobok-T2          (0)   1371    1148 1235455  
   236   21.8  9.9  0.0  chr17             37138862 37138962 (16322138) C L1-11_DR          LINE/L1                 (0)   7324    7214 1235456 *
   314   24.8  3.0  1.8  chr17             37138919 37138957 (16322143) C BEL-40_DRe-LTR    LTR/Pao               (220)    307     141 1235457 *
   340   15.5  0.0  0.0  chr17             37138942 37139012 (16322088) C Zisupton-7_DR     DNA/Zisupton        (16074)   1008     938 1235458 *
   609    4.0  0.0  0.0  chr17             37138958 37139083 (16322017) + Zisupton-7_DR     DNA/Zisupton          11373  11498  (5584) 1235459  
   223   24.9  2.7  3.9  chr17             37138968 37139007 (16322093) + DIRS-8B_DR        LTR/Ngaro              4798   4881  (2432) 1235460 *
   244   13.6  1.0  3.1  chr17             37139008 37139106 (16321994) C EnSpm-N46_DR      DNA/CMC-EnSpm?       (1471)   2269    2173 1235461 *
   365   10.5  0.0  2.3  chr17             37139020 37139107 (16321993) + Helitron-2_DR     RC/Helitron           23608  23693  (3719) 1235462 *
  1350   15.4 15.6  3.7  chr17             37139042 37139426 (16321674) C L1-11_DR          LINE/L1               (132)   7192    6764 1235456  
   223   24.9  2.7  3.9  chr17             37139108 37139151 (16321949) + DIRS-8B_DR        LTR/Ngaro              4882   4979  (2334) 1235460 *
  3806   13.4 31.2  0.3  chr17             37139416 37140310 (16320790) C Kolobok-N2_DR     DNA/Kolobok-T2        (200)   1171       1 1235463  
   236   13.2 11.3  0.0  chr17             37140683 37140735 (16320365) + Kolobok-N10C_DR   DNA/Kolobok             280    338     (6) 1235464  
   584   19.9  0.0  1.5  chr17             37140761 37140893 (16320207) C DNAX-15_DR        DNA                     (6)    761     631 1235465  
   308   21.8  5.1 14.7  chr17             37140876 37140893 (16320207) C Dada-U1A_DR       DNA/Dada             (7078)   3901    3897 1235466 *
  3357    7.2  3.0  8.2  chr17             37140894 37141468 (16319632) + Mariner-N38_DR    DNA/TcMar-Tc1             1    547     (0) 1235467  
   256   15.0  0.0  0.0  chr17             37141434 37141473 (16319627) + Kolobok-4_DR      DNA/Kolobok-T2         3459   3498  (3133) 1235468 *
   278    5.9  0.0  0.0  chr17             37141440 37141473 (16319627) + Merlin-1_DR       DNA/Merlin             2146   2179  (8348) 1235469  
   266    6.7  4.3  4.3  chr17             37141474 37141486 (16319614) C MuDR-2_DR         DNA/MULE-MuDR        (8066)  15867   15821 1235470 *
  3297    7.5 11.3  0.5  chr17             37141484 37141996 (16319104) + Rex1-56_DR        LINE/Rex-Babar          608   1175    (11) 1235471  
   561   10.3  8.8  5.1  chr17             37141998 37142110 (16318990) C Mariner-10_DR     DNA/TcMar-Tc1        (1480)    117       1 1235472  
   659    6.5  2.2  0.0  chr17             37142166 37142257 (16318843) + L1-138_DR         LINE/L1                 394    487   (826) 1235473 *
  3424    6.4  3.1  8.0  chr17             37142255 37142831 (16318269) + L1-138_DR         LINE/L1                 758   1308     (5) 1235473  
  1285   21.1 12.7  2.3  chr17             37142831 37143272 (16317828) + hAT-N174_DR       DNA/hAT-Ac              204    690    (49) 1235474 *
   583   23.4  7.6  4.2  chr17             37143297 37143506 (16317594) C Crypton-N1_DR     DNA/Crypton-A         (267)    217       1 1235475  
   282   11.8 16.4  2.9  chr17             37143853 37143913 (16317187) C hAT-N175_DR       DNA/hAT-hAT5            (1)    709     641 1235476  
   528   13.8  7.6  0.0  chr17             37143982 37144094 (16317006) + SAT-20_DR         Satellite                 1    121     (0) 1235477  
   505   16.5  9.6  0.0  chr17             37144089 37144203 (16316897) C Kolobok-N11_DR    DNA/Kolobok-T2        (217)    254     129 1235478 *
   279   19.1  6.0  0.0  chr17             37144211 37144294 (16316806) + hAT-N47C_DR       DNA/hAT-Tip100         1180   1268  (1191) 1235479  
   243   14.1  3.8  1.2  chr17             37144231 37144309 (16316791) C hAT-N48B_DR       DNA/hAT-Ac            (472)   1668    1588 1235480 *
   264   13.9  0.0  4.2  chr17             37144240 37144314 (16316786) C Zisupton-7_DR     DNA/Zisupton        (12402)   4680    4609 1235481  
   265   23.1 17.9  0.0  chr17             37146269 37146346 (16314754) + SINE3-1           SINE/5S-Deu-L2          480    571    (19) 1235482  
   359   31.1  0.0  0.0  chr17             37146543 37146648 (16314452) + DNA2-16_DR        DNA                       5    110 (17941) 1235483  
   717   12.7 16.6  3.9  chr17             37146897 37147077 (16314023) + DNA11TA1_DR       DNA/CMC-EnSpm             1    203     (0) 1235484  
   222   25.8  0.0  4.3  chr17             37147268 37147340 (16313760) + SINE_TE           SINE/tRNA-V              80    149   (130) 1235485 *
   709    6.5 12.6  3.6  chr17             37147278 37147404 (16313696) + DNA2-16_DR        DNA                    8108   8245  (9806) 1235486  
   536    9.3  0.0  0.0  chr17             37147338 37147412 (16313688) C EnSpm-22N2_DR     DNA/CMC-EnSpm        (1247)   4300    4226 1235487 *
  1172   20.2  8.0  5.0  chr17             37147419 37147804 (16313296) + HE1_DR1           SINE/tRNA-V-RTE           1    397     (5) 1235488  
   330   29.8 14.4  1.6  chr17             37148352 37148518 (16312582) C DNA-N37_DR        DNA                   (479)    188       1 1235489  
  1319    7.1  6.0  0.0  chr17             37149052 37149235 (16311865) + hAT-N66_DR        DNA/hAT-Charlie           1    195     (0) 1235490  
   247   22.1  4.5  5.5  chr17             37149464 37149573 (16311527) C ANGEL             DNA/Kolobok             (8)    301     193 1235491  
   786   15.2 25.4  0.7  chr17             37149619 37149850 (16311250) C Kolobok-N5_DR     DNA/Kolobok-T2?         (0)    485     197 1235492  
  1157    8.6  1.8  1.8  chr17             37149852 37150017 (16311083) C DNA-8-30_DR       DNA/hAT-Ac              (1)   1021     856 1235493  
   386   15.4  0.0  0.0  chr17             37150013 37150026 (16311074) + CryptonV-N1_DR    DNA/Crypton-V          4759   4772  (5279) 1235494 *
  2569   10.1  2.3  4.9  chr17             37150027 37150465 (16310635) C HATN10_DR         DNA/hAT-Ac              (0)    455      28 1235495  
   395   15.4 10.3  0.0  chr17             37150476 37150552 (16310548) C DNA-8-30_DR       DNA/hAT-Ac            (184)    838     754 1235493  
  1495    6.2  0.0  0.5  chr17             37150553 37150746 (16310354) + LTR-11_DR-LTR     LTR                       1    193     (0) 1235496  
  1878   11.9 24.5  1.2  chr17             37150792 37151276 (16309824) C DNA-8-30_DR       DNA/hAT-Ac            (425)    597       1 1235493  
   821   18.0  4.0  6.6  chr17             37151277 37151478 (16309622) C Kolobok-N5_DR     DNA/Kolobok-T2?       (288)    197       1 1235492  
   253   19.1  5.9  0.0  chr17             37151969 37152036 (16309064) C EnSpm-N36_DR      DNA/CMC-EnSpm        (1909)   1316    1245 1235497 *
   498    6.4  0.0  0.9  chr17             37151989 37152099 (16309001) + Zisupton-7_DR     DNA/Zisupton          11368  11477  (5605) 1235498 *
   499   14.3  0.0  0.8  chr17             37152012 37152131 (16308969) C EnSpm-N14_DR      DNA/CMC-EnSpm         (929)   3651    3533 1235499  
   283   17.3  0.0  1.9  chr17             37152369 37152421 (16308679) C hAT-N58C_DR       DNA/hAT-Ac            (574)     97      46 1235500  
   465    8.6  0.0  0.0  chr17             37152634 37152703 (16308397) + Mariner-N38_DR    DNA/TcMar-Tc1           478    547     (0) 1235501  
   293    6.5  0.0  0.0  chr17             37152704 37152749 (16308351) + hAT-N91_DR        DNA/hAT-Ac              259    304    (51) 1235502  
   212    6.9  0.0  0.0  chr17             37152756 37152784 (16308316) + TE-X-26_DR        Unknown                 432    460   (122) 1235503  
  1964   15.6  8.6  0.6  chr17             37152788 37153239 (16307861) C DNA-6-N8_DR       DNA                     (2)   2306    1819 1235504  
  2550    8.4  1.4  0.0  chr17             37153245 37153590 (16307510) C SINE2-3B_DR       SINE/tRNA-V             (0)    351       1 1235505  
   899   19.1  4.2  5.9  chr17             37153591 37153617 (16307483) + DNA6-6_DR         DNA                    7194   7216  (4065) 1235506  
   601    9.8  6.7  0.7  chr17             37153600 37153733 (16307367) C DNA-6-N8_DR       DNA                  (2166)    142       1 1235507 *
   394   17.3  0.0  0.0  chr17             37153740 37153820 (16307280) + TE-X-26_DR        Unknown                 466    546    (36) 1235508  
   417   16.9  7.2  5.5  chr17             37154582 37154706 (16306394) C DNA-N28_DR        DNA/PIF-Harbinger       (8)    557     431 1235509 *
  5274    9.1  3.5  2.4  chr17             37154706 37155571 (16305529) C LOOPERN6_DR       DNA/Kolobok-T2?       (476)    875       1 1235510  
   222   13.4  0.0  6.7  chr17             37156378 37156425 (16304675) + HAT1_DR           DNA/hAT-Ac             2502   2546   (746) 1235511 *
   227    5.6  0.0  0.0  chr17             37156391 37156426 (16304674) + (CAT)n            Simple_repeat             1     36     (0) 1235512  
   219   19.1  0.0  0.0  chr17             37156393 37156439 (16304661) C Tx1-25_DR         LINE/L1-Tx1          (4460)    982     936 1235513 *
  1887   16.0  6.9  3.1  chr17             37157365 37157417 (16303683) C Helitron-N3_DR    RC/Helitron           (906)   2110    1729 1235514  
  2224   11.8  8.2  1.1  chr17             37157418 37157904 (16303196) C Mariner-N38_DR    DNA/TcMar-Tc1           (0)    547      27 1235515  
   218   24.4  2.5  2.5  chr17             37157874 37157953 (16303147) C CryptonV-3_DR     DNA/Crypton-V       (22472)    981     902 1235516 *
  1887   16.0  6.9  3.1  chr17             37157905 37157930 (16303170) C Helitron-N3_DR    RC/Helitron           (906)   1728    1524 1235514  
  2227    9.2 15.9  1.1  chr17             37158225 37158696 (16302404) C TDR7              DNA                     (0)    541       1 1235517  
   687   13.2  5.2  0.8  chr17             37161021 37161135 (16299965) + hAT-N48_DR        DNA/hAT-Ac             1098   1217   (446) 1235518  
   579   10.7  0.0  3.6  chr17             37161136 37161222 (16299878) + DNA-6-N1_DR       DNA                      47    130   (578) 1235519 *
  2676   10.8 11.0  0.0  chr17             37161212 37161648 (16299452) C DNA-6-N1_DR       DNA                   (223)    485       1 1235520  
   273   29.8  0.0  9.6  chr17             37161650 37161775 (16299325) C Harbinger-N33_DR  DNA/PIF-Harbinger    (1085)    115       1 1235521  
  2406   12.8  1.1  0.0  chr17             37162265 37162631 (16298469) C Ngaro1_DR         LTR/Ngaro              (77)   6501    6131 1235522  
   273   34.4  5.2  1.0  chr17             37166436 37166626 (16294474) C Rex1-38_DRe       LINE/Rex-Babar        (355)   3108    2910 1235523  
  2766   14.5  1.9  0.6  chr17             37166802 37167273 (16293827) C Harbinger-4N1_DR  DNA/PIF-Harbinger      (11)   1010     533 1235524  
   214    7.1  0.0  0.0  chr17             37167300 37167327 (16293773) C ENSPM-6_DR        DNA/CMC-EnSpm       (25974)   6642    6615 1235525 *
  1958   19.0  9.4  3.0  chr17             37167319 37167827 (16293273) C Harbinger-N19_DR  DNA/PIF-Harbinger      (82)    541       1 1235526  
   341   20.0  0.0  0.0  chr17             37168129 37168188 (16292912) + Harbinger-N27_DR  DNA/PIF-Harbinger?        7     66   (154) 1235527  
   339   13.2  0.0  0.0  chr17             37168534 37168624 (16292476) C CryptonV-N5_DR    DNA/Crypton-V       (12957)  11580   11490 1235528 *
   363    3.8  0.0  1.3  chr17             37168547 37168626 (16292474) + DNA2-7_DR         DNA                    2607   2685  (6965) 1235529 *
   409    4.8  0.0  4.8  chr17             37168569 37168634 (16292466) C ENSPM-6_DR        DNA/CMC-EnSpm       (19242)  13374   13312 1235530  
   285    9.4  0.0 21.8  chr17             37168586 37168680 (16292420) C L1-132_DR         LINE/L1               (539)   4047    3970 1235531 *
   222   15.3  0.0  7.6  chr17             37168627 37168641 (16292459) + Mariner-N29_DR    DNA/TcMar-ISRm11        382    469  (1296) 1235532 *
   349   17.1  0.0  0.0  chr17             37168635 37168664 (16292436) + hAT-N68_DR        DNA/hAT-Ac             2907   2989    (43) 1235533 *
   605   19.1  0.0  5.6  chr17             37168664 37168796 (16292304) + Harbinger-N14_DR  DNA/PIF-Harbinger       236    361   (306) 1235534  
  1756   14.3 14.3  0.0  chr17             37168797 37169117 (16291983) + DNA-N17_DR        DNA                       1    367     (0) 1235535  
  2405   13.3  3.7  0.0  chr17             37169127 37169480 (16291620) + DNA-N17_DR        DNA                       1    367     (0) 1235536  
  2349   16.6 12.0  0.6  chr17             37169499 37169974 (16291126) C DNA-N19_DR        DNA                    (69)    594      64 1235537  
   263   26.1  1.4  0.0  chr17             37169975 37170043 (16291057) + TDR13             DNA                       1     70   (702) 1235538 *
  1242   17.8  1.8  0.0  chr17             37169983 37170207 (16290893) C TDR13             DNA                     (8)    764     536 1235539  
  9086    3.8  5.2  0.0  chr17             37170208 37171353 (16289747) + Harbinger-4N1C_DR DNA/PIF-Harbinger         1   1206     (0) 1235540  
  1413   10.5 12.8  0.3  chr17             37171358 37171615 (16289485) C TDR13             DNA                   (242)    530     241 1235539  
   301   30.9  0.0  0.0  chr17             37171626 37171637 (16289463) + DNA9-3_DR         DNA/MULE-MuDR?         5695   5778  (5601) 1235541  
   490   12.5  0.0  0.0  chr17             37171638 37171709 (16289391) C TDR13             DNA                   (700)     72       1 1235539  
   919   16.8 22.5  2.4  chr17             37171772 37172015 (16289085) + Harbinger-N14_DR  DNA/PIF-Harbinger       365    656    (11) 1235542  
   817   18.1  2.5  2.0  chr17             37172612 37172808 (16288292) + DNA11TA1_DR       DNA/CMC-EnSpm             6    203     (0) 1235543  
  4355   11.1  6.3  1.1  chr17             37172866 37173528 (16287572) + Harbinger-N12_DR  DNA/PIF-Harbinger         6    702     (0) 1235544  
   670   11.2  0.0  0.0  chr17             37173529 37173626 (16287474) + Kolobok-N7B_DR    DNA/Kolobok-T2           78    175   (312) 1235545  
   237    7.7  6.6  4.7  chr17             37173627 37173689 (16287411) C hAT-N58B_DR       DNA/hAT-Ac             (57)    734     703 1235546  
  2169   11.5 11.4  0.9  chr17             37173702 37174087 (16287013) C hAT-N58_DR        DNA/hAT-Ac            (378)    430       5 1235546  
   725   15.8 22.6  1.2  chr17             37174181 37174392 (16286708) + Kolobok-N7B_DR    DNA/Kolobok-T2          231    487     (0) 1235547  
   355   21.8 10.9  0.0  chr17             37174407 37174507 (16286593) C HATN12B_DR        DNA/hAT-Ac            (117)    578     467 1235548  
  1016   10.0  2.3  3.5  chr17             37174565 37174740 (16286360) + hAT-N133_DR       DNA/hAT-Ac              117    290   (333) 1235549  
   659   20.0  0.0  9.4  chr17             37174755 37174964 (16286136) + Merlin-N3_DR      DNA/Merlin               63    254     (1) 1235550  
  1712    8.5 13.0  0.0  chr17             37175347 37175616 (16285484) C MuDR-N2_DR        DNA/MULE-MuDR          (14)    309       5 1235551  
  2962   16.7  4.1 15.5  chr17             37175985 37176821 (16284279) C TDR13             DNA                     (0)    772      19 1235552  
   793    7.4  0.0  0.0  chr17             37176822 37176929 (16284171) + Copia-10_DR-LTR   LTR/Gypsy?                1    108   (372) 1235553  
   620    9.8  1.6  0.4  chr17             37176921 37177022 (16284078) + Copia-10_DR-LTR   LTR/Gypsy?              363    480     (0) 1235554 *
  2777    9.6  1.7  3.3  chr17             37177647 37178108 (16282992) C HATN10_DR         DNA/hAT-Ac              (0)    455       1 1235555  
   685   21.1  0.0  0.0  chr17             37178195 37178322 (16282778) C EnSpm-N22_DR      DNA/CMC-EnSpm         (430)   1091     964 1235556  
  1799   10.1  7.2  0.0  chr17             37178326 37178601 (16282499) + DNA14-5-1_DR      DNA                     105    400   (293) 1235557  
   674   12.8  0.0  0.0  chr17             37178552 37178653 (16282447) C hAT-N89B_DR       DNA/hAT-Ac           (1481)    931     830 1235558 *
   712   17.8  8.4  1.7  chr17             37178670 37178835 (16282265) + SINE2-1_DR        SINE/tRNA                 3    179    (19) 1235559  
   317    7.0  0.0  0.0  chr17             37178848 37178890 (16282210) C CryptonV-N3_DR    DNA/Crypton-V        (3599)  17064   17022 1235560  
  7815    4.5  1.7  1.3  chr17             37178900 37179891 (16281209) + Looper-N7_DR      DNA/Kolobok-T2           20   1015     (0) 1235561  
   960   14.0  1.1  1.7  chr17             37179907 37180087 (16281013) + DNA14-5-1_DR      DNA                     513    692     (1) 1235562  
   254   26.4  1.1  3.3  chr17             37180211 37180254 (16280846) + Helitron-2_DR     RC/Helitron            7885   7926 (19486) 1235563  
   276   16.7  0.0  1.7  chr17             37180255 37180315 (16280785) C ANGEL             DNA/Kolobok             (0)    309     250 1235564  
  3027    9.0  4.3  0.7  chr17             37180687 37181123 (16279977) C DNA-5-7_DR        DNA/hAT-hAT5            (0)    674     222 1235565  
   202    8.3  2.1  0.0  chr17             37181583 37181630 (16279470) C CryptonV-N1_DR    DNA/Crypton-V        (4054)   5997    5949 1235566 *
   252   10.6  0.0 10.5  chr17             37181594 37181656 (16279444) C HATN11_DR         DNA/hAT-hobo          (166)    761     705 1235567  
   507   16.6  2.2  5.4  chr17             37181721 37181854 (16279246) C DNA8-23_DR        DNA                  (4576)   2163    2034 1235568 *
  1385   12.4  4.6  0.0  chr17             37181740 37181957 (16279143) + HE1_DR1           SINE/tRNA-V-RTE         144    371    (31) 1235569  
   540   23.8  3.5 16.7  chr17             37181958 37181996 (16279104) C Merlin-1_DR       DNA/Merlin           (2134)   8393    8166 1235570  
   564   13.9  0.0  1.2  chr17             37182146 37182232 (16278868) + LINEX-2_DR        Retroposon              159    244   (300) 1235571  
   237   12.0 16.0  0.0  chr17             37182305 37182354 (16278746) + CryptonV-1_DR     DNA/Crypton-V         14562  14619  (3254) 1235572  
   379   17.1  1.2  0.0  chr17             37182528 37182609 (16278491) C ASAT_CY           Satellite              (75)    187     105 1235573  
   554   22.5  0.8  0.8  chr17             37182780 37182909 (16278191) + Copia-11_DR-LTR   LTR/Gypsy?                1    130   (341) 1235574  
  1649   10.1  5.9  0.0  chr17             37182930 37183167 (16277933) C HAT1-N1B_DR       DNA/hAT-Ac            (487)    252       1 1235575  
   463   20.2  1.7  2.6  chr17             37183168 37183284 (16277816) C Copia-11C_DR-LTR  LTR/Gypsy?            (291)    145      30 1235576  
   356   25.0  5.6  4.2  chr17             37183169 37183310 (16277790) + Copia-11_DR-LTR   LTR/Gypsy?              327    470     (1) 1235574 *
  1410   15.4  5.6  2.6  chr17             37184172 37184222 (16276878) + DNA2-16_DR        DNA                   13791  13885  (4166) 1235577  
  1470    7.8  1.0  0.0  chr17             37184223 37184415 (16276685) + hAT-N4C_DR        DNA/hAT-Charlie           1    195     (0) 1235578  
  1410   15.4  5.6  2.6  chr17             37184416 37184495 (16276605) + DNA2-16_DR        DNA                   13886  14039  (4012) 1235577  
   361   13.5  2.5  3.8  chr17             37184610 37184771 (16276329) C CryptonV-3_DR     DNA/Crypton-V       (22870)    583     424 1235579 *
   441   10.8  0.9  0.0  chr17             37184659 37184778 (16276322) + EnSpm-N13_DR      DNA/CMC-EnSpm         18963  19040  (3109) 1235580 *
   695    7.4  0.0  0.0  chr17             37184688 37184809 (16276291) C Helitron-N3B_DR   RC/Helitron          (4127)   2477    2356 1235581 *
  3300    9.5  3.2  4.3  chr17             37184691 37185312 (16275788) + Helitron-N3B_DR   RC/Helitron            5077   5676   (928) 1235582  
   311   12.2  4.1  0.0  chr17             37185271 37185319 (16275781) + Kolobok-4_DR      DNA/Kolobok-T2         3459   3509  (3122) 1235583 *
  4589    9.6  9.0  0.6  chr17             37185307 37186030 (16275070) C L1-56_DR          LINE/L1               (127)   4855    4072 1235584  
   395   27.0  3.8  5.8  chr17             37186405 37186420 (16274680) C CryptonV-N5_DR    DNA/Crypton-V       (20318)   4219    4183 1235585  
   710   16.5  0.8  0.0  chr17             37186421 37186547 (16274553) C Mariner-N5C_DR    DNA/TcMar            (4449)   3472    3345 1235586 *
  2543    9.5  0.3  4.0  chr17             37186439 37186823 (16274277) C SINE2-4_DR        SINE/tRNA-V-RTE         (0)    371       1 1235587  
   395   27.0  3.8  5.8  chr17             37186548 37186616 (16274484) C CryptonV-N5_DR    DNA/Crypton-V       (20318)   4182    4012 1235585 *
   384   22.0  3.3  0.0  chr17             37186763 37186853 (16274247) C DNA8-9_DR         DNA/hAT-Ac            (579)    872     779 1235588  
   521   27.9  1.3  0.0  chr17             37186981 37187134 (16273966) + Harbinger-N27_DR  DNA/PIF-Harbinger?        1    156    (64) 1235589 *
  1095   11.1  2.9  2.3  chr17             37187130 37187304 (16273796) + Kolobok-N3_DR     DNA/Kolobok-T2?          20    195   (175) 1235590  
  1997   15.5 13.6  1.1  chr17             37187372 37187834 (16273266) + DNA-4-1_DR        DNA/Sola-2               93    612     (0) 1235591  
   819   16.1 19.5  0.0  chr17             37187841 37188045 (16273055) + EnSpm-N6_DR       DNA/CMC-EnSpm?           40    284    (62) 1235592  
  2122    9.5 24.9  0.2  chr17             37188056 37188456 (16272644) C TDR13             DNA                     (0)    772     273 1235593  
   782    9.0  1.8  0.0  chr17             37188455 37188565 (16272535) C TDR13             DNA                   (659)    113       1 1235593 *
  2007    6.2  0.0  8.3  chr17             37188597 37188895 (16272205) + Merlin-2_DR       DNA/Merlin             6502   6777  (7144) 1235594  
   515   14.7  4.5  3.5  chr17             37189060 37189178 (16271922) C DNA4-1B_DR        DNA/Sola-2            (107)    507     397 1235595  
   325    3.3  0.0  0.0  chr17             37189169 37189212 (16271888) C DNA4-1B_DR        DNA/Sola-2            (567)     45       2 1235595 *
   213   16.2  0.0  0.0  chr17             37189181 37189215 (16271885) + CryptonV-2_DR     DNA/Crypton-V         21360  21394   (417) 1235596 *
  6087   12.0  0.5  4.2  chr17             37189216 37190264 (16270836) + LOOPERN3_DR       DNA/Kolobok-T2            1   1011     (0) 1235597  
   224   14.2  1.8 11.8  chr17             37191164 37191175 (16269925) + Dada-U6N1_DR      DNA/Dada                844    894  (1507) 1235598  
   294    2.5  0.0  7.3  chr17             37191176 37191219 (16269881) + hAT-N86_DR        DNA/hAT-Ac              246    286   (258) 1235599  
  2563    7.2  5.8  0.0  chr17             37191243 37191604 (16269496) + hAT-N95_DR        DNA/hAT-Blackjack       442    824     (0) 1235600  
   444    7.8  0.0  0.0  chr17             37191605 37191668 (16269432) C HarbingerN7_DR    DNA/PIF-Harbinger     (398)     80      17 1235601  
   219   17.1  2.4  2.4  chr17             37192169 37192210 (16268890) + Gypsy150-I_DR     LTR/Gypsy              1226   1267  (3248) 1235602  
   444   14.4 12.2  0.0  chr17             37192330 37192419 (16268681) + Merlin-N3_DR      DNA/Merlin                1    101   (154) 1235603  
  3139   14.5 23.5  0.8  chr17             37192420 37193150 (16267950) C MuDR-N1_DR        DNA/MULE-MuDR           (0)    896       1 1235604  
   581    6.8  1.1  0.0  chr17             37193151 37193238 (16267862) + Merlin-N3_DR      DNA/Merlin               93    181    (74) 1235605  
   438   10.1  2.2  4.1  chr17             37193226 37193351 (16267749) + HATN10B_DR        DNA/hAT-Ac              248    464   (144) 1235606 *
  1911    8.4 23.7  0.8  chr17             37193640 37194036 (16267064) C hAT-N155B_DR      DNA/hAT-Tip100          (0)    523      37 1235607  
   863   13.8  6.7  3.7  chr17             37195417 37195626 (16265474) + Merlin-N3_DR      DNA/Merlin               40    255     (0) 1235608  
  1135    7.8  6.0  2.6  chr17             37196020 37196204 (16264896) + EnSpm-N6_DR       DNA/CMC-EnSpm?            1    191   (155) 1235609  
   368    5.7  0.0  1.9  chr17             37196225 37196278 (16264822) + EnSpm-17_DR       DNA/CMC-EnSpm            55    107  (9169) 1235610  
  2705   13.3  7.5  0.2  chr17             37196356 37196860 (16264240) + EnSpm-17_DR       DNA/CMC-EnSpm          8735   9276     (0) 1235611  
   834    7.9 14.3  0.0  chr17             37196861 37196997 (16264103) + EnSpm-N6_DR       DNA/CMC-EnSpm?          190    346     (0) 1235612  
   745    1.7  0.0  0.0  chr17             37197105 37197220 (16263880) + (TTCA)n           Simple_repeat             3    118     (0) 1235613 *
   852   19.4  2.2  3.1  chr17             37197159 37197387 (16263713) + MuDR-2_DR         DNA/MULE-MuDR         18814  19040  (4893) 1235614 *
  2513   11.5  0.6  0.6  chr17             37197204 37197560 (16263540) C SINE2-4_DR        SINE/tRNA-V-RTE         (0)    371      15 1235615  
   400   22.5  2.9  0.7  chr17             37197221 37197243 (16263857) + hAT-N22_DR        DNA/hAT-Ac              452    593  (1145) 1235616 *
  1425   10.9  0.0  0.0  chr17             37198006 37198198 (16262902) C LTR-11_DR-LTR     LTR                     (0)    193       1 1235617  
   262    7.0  0.0  0.0  chr17             37198199 37198241 (16262859) C LTR-11_DR-I       LTR                     (0)     43       1 1235618  
  1319   11.4  0.0  0.0  chr17             37198242 37198425 (16262675) C LTR-11_DR-LTR     LTR                     (0)    193      10 1235619  
   209   23.1 11.5  0.9  chr17             37198648 37198743 (16262357) + DNA8-10_DR        DNA/hAT-Ac             1817   1922  (2096) 1235620 *
   743   18.3 23.4  1.7  chr17             37198703 37198742 (16262358) C EnSpm-N48B_DR     DNA/CMC-EnSpm        (4318)   2641    2353 1235621  
   833   13.9  2.5 12.8  chr17             37198743 37198940 (16262160) + DNA8-25_DR        DNA                    1987   2166  (1801) 1235622 *
   883   12.7  3.5  3.5  chr17             37198771 37198941 (16262159) + SINE2-4_DR        SINE/tRNA-V-RTE         196    366     (5) 1235623  
  9922    6.8  5.3  2.4  chr17             37199279 37200715 (16260385) + TE-X-1_DR         DNA                       1   1478     (0) 1235624  
   206   17.1  0.0  0.0  chr17             37200726 37200766 (16260334) C IS3EU-4_DR        DNA/IS3EU           (10447)   4582    4542 1235625 *
   278    8.1  0.0  0.0  chr17             37200761 37200772 (16260328) C EnSpm-N10_DR      DNA/CMC-EnSpm        (5164)   4144    4133 1235626  
  5379    9.2  2.5  3.2  chr17             37200773 37201580 (16259520) C DNA25TWA2_DR      DNA                     (0)    802       1 1235627  
   244   15.8  0.0  3.5  chr17             37201812 37201827 (16259273) + hATN13C_DR        DNA/hAT-Ac              199    212   (723) 1235628  
   557   21.9  0.7  2.0  chr17             37201828 37201976 (16259124) C ANGEL             DNA/hAT                 (0)    309     163 1235629  
  2445   11.5 11.1  0.0  chr17             37201995 37202481 (16258619) + TDR7              DNA                       1    541     (0) 1235630  
   244   11.1  0.0  0.0  chr17             37202452 37202487 (16258613) C DNA-N46_DR        DNA                    (76)    461     426 1235631 *
   220   20.0  0.0  0.0  chr17             37202455 37202509 (16258591) C CryptonV-3_DR     DNA/Crypton-V       (22924)    529     475 1235632 *
   201   19.2  0.0  0.0  chr17             37202480 37202509 (16258591) + Zisupton-7_DR     DNA/Zisupton          12460  12489  (4593) 1235633 *
  1139    8.5  7.4  0.0  chr17             37202510 37202698 (16258402) + DNA11TA1_DR       DNA/CMC-EnSpm             1    203     (0) 1235634  
   282   26.3  2.1 12.3  chr17             37202683 37202698 (16258402) C Dada-U1A_DR       DNA/Dada             (5195)   5784    5656 1235635 *
   562   15.9 18.2  0.0  chr17             37202699 37202824 (16258276) C ANGEL             DNA/hAT               (160)    149       1 1235629  
   260   22.2  0.0  0.0  chr17             37202781 37202834 (16258266) + DNA-N33_DR        DNA                     626    679  (1024) 1235636 *
   613   23.6 13.6  2.3  chr17             37203119 37203317 (16257783) C HATN8_DR          DNA/Zisupton            (0)    255      35 1235637 *
  3979   11.1 15.6  3.7  chr17             37203315 37204145 (16256955) C Helitron-N5B_DR   RC/Helitron             (2)   1645       1 1235638  
  3572   11.8  4.4  7.6  chr17             37204941 37205647 (16255453) + DNA8-8_DR         DNA/hAT-Charlie          18    703   (504) 1235639  
  1122    3.6  1.4  0.0  chr17             37205652 37205790 (16255310) + DNA21TA1_DR       DNA/TcMar-Tc1           399    539     (0) 1235640  
  2244    8.6  0.0  0.3  chr17             37205791 37206089 (16255011) C DNA21TA1_DR       DNA/TcMar-Tc1         (241)    298       1 1235641  
   912    4.4  0.0  0.0  chr17             37206091 37206204 (16254896) C DNA21TA1_DR       DNA/TcMar-Tc1         (425)    114       1 1235642  
   602   10.2  1.1  0.0  chr17             37206207 37206294 (16254806) + DNA21TA1_DR       DNA/TcMar-Tc1           297    385   (154) 1235643  
   427    5.6  0.0  0.0  chr17             37206317 37206370 (16254730) + DNA8-8_DR         DNA/hAT-Charlie        1108   1161    (46) 1235644  
   461    9.9  7.0  0.0  chr17             37206390 37206460 (16254640) + Kolobok-N3_DR     DNA/Kolobok-T2?          75    150   (220) 1235645  
  1139   11.2 21.3  0.5  chr17             37206464 37206768 (16254332) + Tx1-5_DR          LINE/L1-Tx1            4910   5277    (40) 1235646  
  1188   16.1 15.0  1.5  chr17             37206832 37207191 (16253909) + Tx1-28_DR         LINE/L1-Tx1            3437   3844    (14) 1235647  
   584   14.7 28.0  0.0  chr17             37207216 37207372 (16253728) + Kolobok-N3_DR     DNA/Kolobok-T2?         167    367     (3) 1235648  
   201   17.9  0.0  0.0  chr17             37208039 37208077 (16253023) + DNAX-16_DR        DNA                       4     42   (381) 1235649  
  5140    3.1  1.0  0.7  chr17             37208090 37208705 (16252395) C DIRS-1C-LTR_DR    LTR/Ngaro               (0)    618       1 1235650  
   463   19.6  3.4  9.7  chr17             37208706 37208864 (16252236) + DNAX-16_DR        DNA                      57    205   (218) 1235651  
   247    0.0  0.0  0.0  chr17             37208865 37208890 (16252210) + piggyBac-N19_DR   DNA/PiggyBac?             1     26   (133) 1235652  
  6147    9.0 20.7  2.5  chr17             37208891 37210105 (16250995) + DNA-1-7_DR        DNA/PIF-Harbinger         1   1431     (7) 1235653  
  1004    8.1  9.4  0.0  chr17             37210950 37211109 (16249991) + piggyBac-N3_DR    DNA/PiggyBac              1    175   (263) 1235654  
   261    6.7 11.3  3.0  chr17             37211171 37211232 (16249868) + piggyBac-N3_DR    DNA/PiggyBac            176    242   (196) 1235655  
   272   22.0  0.0  0.0  chr17             37211353 37211411 (16249689) + DNA8-9_DR         DNA/hAT-Ac              814    872   (579) 1235656 *
  2465    8.9  4.2  0.3  chr17             37211360 37211719 (16249381) + HE1_DR1           SINE/tRNA-V-RTE          10    383    (19) 1235657  
   489   18.2  4.0  4.0  chr17             37211612 37211737 (16249363) + DNA-TA-4_DR       DNA/TcMar              4550   4675  (5120) 1235658 *
   403   12.2  1.0  3.0  chr17             37214454 37214554 (16246546) + Harbinger3_DR     DNA/PIF-Harbinger      2017   2115  (1484) 1235659 *
   535   15.0  0.0  1.4  chr17             37214467 37214484 (16246616) C Kolobok-2_DR      DNA/Kolobok-T2       (3349)   3351    3212 1235660  
   839    0.0  0.0  0.0  chr17             37214485 37214608 (16246492) + (TCTA)n           Simple_repeat             2    125     (0) 1235661  
   317   14.7  4.5  6.2  chr17             37214531 37214549 (16246551) C Polinton-4_DR     DNA/Maverick         (7436)  12851   12815 1235662 *
   443    8.1  0.0  0.0  chr17             37214550 37214611 (16246489) + Harbinger3_DR     DNA/PIF-Harbinger      2046   2107  (1492) 1235663  
  1459   13.4 15.0  0.5  chr17             37214612 37214978 (16246122) + DNA-2-10_DR       DNA/TcMar                 1    420   (807) 1235664  
   317   14.7  4.5  6.2  chr17             37214624 37214645 (16246455) C Polinton-4_DR     DNA/Maverick         (7436)  12814   12767 1235662 *
  1584    9.6  3.9  0.0  chr17             37214976 37215204 (16245896) + DNA-2-10_DR       DNA/TcMar               943   1180    (47) 1235665  
  1024   10.6  3.8  5.8  chr17             37215210 37215419 (16245681) C Mariner-N38_DR    DNA/TcMar-Tc1           (3)    544     339 1235666  
   553    9.7 34.3  2.6  chr17             37215261 37215493 (16245607) + DNA2-7_DR         DNA                    2387   2691  (6959) 1235667 *
   340   14.8  4.7  7.9  chr17             37215346 37215514 (16245586) + EnSpm-6N1_DR      DNA/CMC-EnSpm          1404   1567  (7669) 1235668 *
   360   14.9 14.2  0.0  chr17             37215380 37215409 (16245691) + Merlin-2_DR       DNA/Merlin             9496   9599  (4322) 1235669  
   429    2.4  0.0  0.0  chr17             37215420 37215502 (16245598) + Helitron-4_DR     RC/Helitron           13445  13527 (18341) 1235670  
   366    4.6  1.1  6.8  chr17             37215434 37215526 (16245574) C EnSpm-N40B_DR     DNA/CMC-EnSpm         (748)   4759    4672 1235671 *
   250   20.6  5.1  8.8  chr17             37215442 37215558 (16245542) C DIRS-4N1_DR       LTR/Ngaro             (814)   3648    3536 1235672 *
   360   14.9 14.2  0.0  chr17             37215507 37215520 (16245580) + Merlin-2_DR       DNA/Merlin             9600   9656  (4265) 1235669  
  1536    7.9  6.1  0.0  chr17             37218011 37218238 (16242862) C TDR12             DNA                     (0)    242       1 1235673  
   739   14.8  7.3  1.9  chr17             37218239 37218381 (16242719) + TE-X-17_DR        Unknown                 300    450     (2) 1235674  
   639   10.2 20.3  0.0  chr17             37218700 37218817 (16242283) C Kolobok-N3_DR     DNA/Kolobok-T2?        (56)    314     173 1235675  
   288   19.6  0.0  9.7  chr17             37218822 37218900 (16242200) C DNA8-18_DR        DNA                     (6)   1127    1056 1235676 *
  6034    9.9  8.3  0.6  chr17             37218842 37219777 (16241323) + DNA8-18_DR        DNA                     126   1133     (0) 1235677  
   758   12.1 13.5  0.6  chr17             37219778 37219918 (16241182) C Kolobok-N3_DR     DNA/Kolobok-T2?       (192)    178      20 1235675  
   220   16.7  0.0  2.4  chr17             37220487 37220529 (16240571) + Gypsy141-I_DR     LTR/Gypsy              2193   2234  (1989) 1235678  
   225   20.0  2.3  3.5  chr17             37221023 37221110 (16239990) C ACROBAT1          DNA/PIF               (481)    898     812 1235679 *
   266   14.3  0.0  3.2  chr17             37221048 37221112 (16239988) + hAT-2n1_DR        DNA/hAT-Charlie         968   1030   (180) 1235680  
   243   17.1  4.9  6.2  chr17             37221050 37221130 (16239970) + EnSpm-N36_DR      DNA/CMC-EnSpm          2598   2677   (548) 1235681 *
   271   14.3  0.0  5.2  chr17             37221059 37221139 (16239961) + Zisupton-7_DR     DNA/Zisupton          12447  12523  (4559) 1235682  
  1323   15.4  2.8  0.4  chr17             37221161 37221408 (16239692) C ANGEL             DNA/Kolobok             (4)    305      52 1235683  
   625   12.1  1.0  0.0  chr17             37221380 37221478 (16239622) C hAT-N137_DR       DNA/hAT-Ac            (843)   2728    2629 1235684 *
   291    6.7  6.7  0.0  chr17             37221485 37221529 (16239571) C DNA2-16_DR        DNA                  (7960)  10091   10044 1235685  
   478   25.8  4.3 11.4  chr17             37221798 37221828 (16239272) + Helitron-2_DR     RC/Helitron            7900   8155 (19257) 1235686  
  1659   16.9  0.3  0.3  chr17             37221829 37222137 (16238963) C ANGEL             DNA/Kolobok             (0)    309       1 1235687  
   333   26.0  5.0  4.4  chr17             37222138 37222169 (16238931) + EnSpm-N1_DR       DNA/CMC-EnSpm           944    976  (1554) 1235688  
   706   11.5  0.0  6.1  chr17             37222318 37222474 (16238626) + DNA-2-32_DR       DNA/CMC-EnSpm?         5469   5616  (3166) 1235689  
   594   12.8  0.7  0.0  chr17             37222352 37222492 (16238608) C DNA9-3_DR         DNA/MULE-MuDR?       (1806)   9573    9432 1235690 *
   313   17.8  0.0  8.8  chr17             37222407 37222529 (16238571) + EnSpm-N1_DR       DNA/CMC-EnSpm          2011   2123   (407) 1235691 *
   268   20.0  3.1  3.1  chr17             37222493 37222511 (16238589) + hAT-N70_DR        DNA/hAT?                540    699   (626) 1235692 *
  2898   13.1  4.9  8.7  chr17             37223060 37223630 (16237470) + Tc1-5_DR          DNA/TcMar-Tc1           145    695   (539) 1235693  
   446   11.4  3.6  0.0  chr17             37223606 37223745 (16237355) + EnSpm-6N1_DR      DNA/CMC-EnSpm           912   1056  (8180) 1235694 *
   760   11.1  3.2  2.5  chr17             37223647 37223803 (16237297) C DNA-8-24_DR       DNA/hAT-Tip100       (1623)    160       3 1235695  
   881   11.9  0.0  0.8  chr17             37223813 37223947 (16237153) + Tc1-5_DR          DNA/TcMar-Tc1          1101   1234     (0) 1235696  
   571   19.1  5.0  7.3  chr17             37224638 37224681 (16236419) C Polinton-2N1_DR   DNA/Maverick         (3799)   7293    7254 1235697  
   961   10.9  7.0  1.5  chr17             37224682 37224868 (16236232) C DNA11TA1_DR       DNA/CMC-EnSpm           (1)    202       6 1235698  
  1055   11.5  1.1  1.1  chr17             37224940 37225115 (16235985) + DNA11TA1_DR       DNA/CMC-EnSpm             8    183    (20) 1235699  
   660   14.4  1.3  4.0  chr17             37225120 37225271 (16235829) C EnSpm-N26B_DR     DNA/CMC-EnSpm          (61)    160      13 1235700 *
   949   12.9  0.0  0.0  chr17             37225265 37225396 (16235704) + hAT-N137_DR       DNA/hAT-Ac             2566   2697   (874) 1235701  
   794   16.9  0.0  2.1  chr17             37225281 37225425 (16235675) + Merlin-1_DR       DNA/Merlin             3988   4129  (6398) 1235702 *
   361   19.6  2.1  4.3  chr17             37225454 37225549 (16235551) + Mariner-N7_DR     DNA/TcMar                99    192    (69) 1235703  
   359   14.6 15.4  1.9  chr17             37225553 37225643 (16235457) C TDR6              DNA                     (0)    250     148 1235704  
   273   10.4  6.2  0.0  chr17             37225642 37225689 (16235411) + TDR19C            DNA/hAT-Charlie         296    346    (50) 1235705 *
  3985    7.2  3.4  4.0  chr17             37225689 37226269 (16234831) + CryptonV-1_DR     DNA/Crypton-V         14053  14630  (3243) 1235706  
  1604   17.9  3.9  7.2  chr17             37226411 37226460 (16234640) + hAT-N21B_DR       DNA/hAT-Ac              771   1213    (88) 1235707  
  2503    9.9  3.0  0.5  chr17             37226461 37226867 (16234233) + Mariner-N38_DR    DNA/TcMar-Tc1           124    540     (7) 1235708  
   206   12.0 16.4  4.4  chr17             37226817 37226877 (16234223) + ENSPM-6_DR        DNA/CMC-EnSpm          2677   2744 (29872) 1235709 *
   218   25.6  5.5  5.5  chr17             37227495 37227529 (16233571) + DNA-8-9_DR        DNA/hAT-Ac             2073   2160  (1556) 1235710  
   327   15.1  0.0  0.0  chr17             37227530 37227582 (16233518) + DNA8-23_DR        DNA                    1721   1773  (4966) 1235711  
   283   19.9  0.0 10.6  chr17             37227531 37227603 (16233497) C DNA2-16_DR        DNA                  (9826)   8225    8160 1235712 *
   404    9.4  0.0  0.0  chr17             37229032 37229084 (16232016) + LTR-11_DR-LTR     LTR                      21     73   (120) 1235713  
   325    4.7  0.0  0.0  chr17             37229122 37229164 (16231936) + LTR-11_DR-I       LTR                       1     43     (0) 1235714  
   710   16.7 15.0  3.1  chr17             37229165 37229337 (16231763) + LTR-11_DR-LTR     LTR                       1    193     (0) 1235715  
   310   13.4  3.1  8.1  chr17             37229492 37229556 (16231544) C DNA8-20_DR        DNA/hAT              (8029)  12759   12698 1235716  
   300   17.3 18.8  6.5  chr17             37229786 37229977 (16231123) + ASAT_CY           Satellite                 1    214    (48) 1235717  
  4266    8.6  3.1  3.9  chr17             37230041 37230691 (16230409) + DNA-X-7_DR        DNA                       1    838   (309) 1235718  
  1456    9.6  0.0  0.0  chr17             37230989 37231187 (16229913) + TDR19C            DNA/hAT-Charlie         198    396     (0) 1235719  
  3304   12.1 14.8  5.7  chr17             37231825 37232567 (16228533) + DNA-6-N9_DR       DNA                       1    807   (352) 1235720  
  8931    1.2  2.8  0.0  chr17             37232568 37233602 (16227498) + hAT-N165B_DR      DNA/hAT-Ac                1   1064     (0) 1235721  
  1380   13.7 10.4  2.7  chr17             37233603 37233879 (16227221) C DNA-6-N9_DR       DNA                   (861)    298       1 1235722  
   654   28.0  5.5  6.1  chr17             37233934 37234406 (16226694) C MOSAT_DR          Satellite            (1949)    470       1 1235723  
   304   18.4  9.3  4.4  chr17             37234935 37235042 (16226058) + ANGEL             DNA/Kolobok               1    113   (196) 1235724  
   251   20.9  7.6  1.0  chr17             37235172 37235263 (16225837) C ANGEL             DNA/Kolobok           (208)    101       4 1235725  
   200   26.8  4.9  0.0  chr17             37235192 37235273 (16225827) + Merlin-2_DR       DNA/Merlin             7327   7412  (6509) 1235726 *
  2298   11.6  9.3  2.3  chr17             37235498 37235939 (16225161) + hAT-N34_DR        DNA/hAT-Ac                1    472   (477) 1235727  
   468   12.3  2.7  0.0  chr17             37235939 37236011 (16225089) + hAT-N34B_DR       DNA/hAT-Ac              768    842     (0) 1235728 *
   344   21.3  2.5 15.6  chr17             37236629 37236867 (16224233) + Nimb-7_DR         LINE/I                 2079   2290     (4) 1235729  
  9979    5.7  5.3  8.9  chr17             37237352 37239056 (16222044) C hAT-N63_DR        DNA/hAT-Ac             (61)   1649       2 1235730  
  2948   19.5 24.6  1.6  chr17             37240456 37241449 (16219651) + TC1DR3            DNA/TcMar-Tc1             5   1222     (3) 1235731  
   441   22.8  0.0  0.0  chr17             37241450 37241506 (16219594) + Merlin-2_DR       DNA/Merlin             4899   4955  (8966) 1235732  
   208   14.7  0.0  5.3  chr17             37241437 37241515 (16219585) C DIRS-4N1_DR       LTR/Ngaro             (802)   3660    3586 1235733 *
   429    3.5 10.5  1.1  chr17             37241451 37241536 (16219564) C EnSpm-N42_DR      DNA/CMC-EnSpm         (646)    606     513 1235734  
   591   20.7 12.8  0.0  chr17             37241816 37241979 (16219121) C EnSpm-N6_DR       DNA/CMC-EnSpm?         (14)    332     148 1235735  
   265   25.0  0.0  0.0  chr17             37242064 37242117 (16218983) + I-3_DR            LINE/I                 5028   5081   (345) 1235736  
   523   12.8  0.0  0.0  chr17             37242118 37242195 (16218905) C ERV1-N3B-LTR_DR   LTR/ERV1                (0)   1498    1421 1235737 *
  1129   14.9  8.5  0.0  chr17             37242195 37242395 (16218705) C ERV1-N3-I_DR      LTR/ERV1             (4370)    221       4 1235737  
  2304   15.0  2.0  0.7  chr17             37242397 37242800 (16218300) C ERV1-N3B-LTR_DR   LTR/ERV1                (0)   1498    1090 1235737  
  7445    1.4  2.6  0.2  chr17             37242802 37243658 (16217442) + hAT-N163B_DR      DNA/hAT-Charlie           1    877     (0) 1235738  
   240   11.4  2.2  4.4  chr17             37243623 37243668 (16217432) C TDR19             DNA/hAT-Charlie       (168)    237     193 1235739 *
  1750   15.7  3.4  0.6  chr17             37243655 37243980 (16217120) C ERV1-N3B-LTR_DR   LTR/ERV1              (398)   1100     766 1235737  
  1192   20.4  5.4  3.5  chr17             37243983 37244318 (16216782) + I-3_DR            LINE/I                 5081   5422     (4) 1235736  
  1719   16.2  5.1  0.5  chr17             37244340 37244692 (16216408) + DNA-AT-1_DR       DNA                       1    369    (23) 1235740  
   725   19.0 15.4  3.0  chr17             37244475 37244740 (16216360) + DIRS-N3_DR        LTR/Ngaro              1378   1675  (4562) 1235741 *
   204   11.8  2.9  0.0  chr17             37245389 37245422 (16215678) + hAT5-N2_DR        DNA/hAT-hAT5           1130   1164  (1421) 1235742 *
   539   12.4 16.4  0.7  chr17             37245394 37245515 (16215585) C CryptonV-N4_DR    DNA/Crypton-V        (8393)   5100    4960 1235743 *
  3152    8.9  4.6  0.2  chr17             37245410 37245905 (16215195) + Mariner-N38_DR    DNA/TcMar-Tc1            30    547     (0) 1235744  
   259   19.2  2.1  8.8  chr17             37245824 37245866 (16215234) + Zisupton-6_DR     DNA/Zisupton           9131   9216 (12895) 1235745 *
   271    8.3  2.0  2.0  chr17             37245867 37245915 (16215185) C Helitron-N3B_DR   RC/Helitron          (1424)   5180    5132 1235746  
  1427    6.2  0.5  1.0  chr17             37246439 37246633 (16214467) + LTR-17_DR-LTR     LTR                       1    194   (231) 1235747  
   400   28.6  3.6  4.5  chr17             37246606 37246633 (16214467) C EnSpm-N36_DR      DNA/CMC-EnSpm        (2011)   1214     994 1235748 *
  1629    5.1  0.0  0.0  chr17             37246634 37246828 (16214272) + hAT-N4C_DR        DNA/hAT-Charlie           1    195     (0) 1235749  
   206   31.4  1.1  1.1  chr17             37246754 37246770 (16214330) C L1-60_DR          LINE/L1              (5311)    366     285 1235750 *
   250   21.9  0.0  1.6  chr17             37246771 37246835 (16214265) C CryptonV-N5_DR    DNA/Crypton-V       (21468)   3069    3006 1235751 *
  1534    6.1  4.7  0.8  chr17             37246827 37247058 (16214042) + LTR-17_DR-LTR     LTR                     185    425     (0) 1235752  
   300   24.7  0.6 12.4  chr17             37247121 37247291 (16213809) + hAT-N134_DR       DNA/hAT?                738    890   (175) 1235753 *
   537   16.4  0.0  3.6  chr17             37247210 37247323 (16213777) + ANGEL             DNA/Kolobok              71    180   (129) 1235754  
   299   22.3  0.0  4.4  chr17             37247241 37247334 (16213766) C EnSpm-16_DR       DNA/CMC-EnSpm        (6708)   3076    2987 1235755 *
  3893   16.1  1.1  3.0  chr17             37247495 37248238 (16212862) + CryptonV-N5_DR    DNA/Crypton-V         18768  19497  (5040) 1235756  
   662   20.1  5.4  0.0  chr17             37248286 37248469 (16212631) C TDR6              DNA                    (53)    197       4 1235757  
  2160    9.7  0.7  0.3  chr17             37248553 37248852 (16212248) + CryptonV-1_DR     DNA/Crypton-V         14041  14341  (3532) 1235758  
  2274    2.9  1.3  0.3  chr17             37248854 37249169 (16211931) C hAT-N39_DR        DNA/hAT-Tip100          (2)   1592    1274 1235759  
   397    6.7  3.3  1.6  chr17             37249067 37249187 (16211913) C EnSpm-16_DR       DNA/CMC-EnSpm        (9094)    690     568 1235760 *
   516    8.2  0.0  2.7  chr17             37249090 37249169 (16211931) + Helitron-4_DR     RC/Helitron           13441  13517 (18351) 1235761  
 14330    1.2  0.0  0.0  chr17             37249170 37250764 (16210336) + Mariner-15_DR     DNA/TcMar-Tc1             1   1595     (0) 1235762  
   515   17.2  0.0  0.8  chr17             37249203 37249218 (16211882) C Helitron-N2_DR    RC/Helitron           (909)   1554    1427 1235763 *
   287   14.9  4.5  0.0  chr17             37250727 37250793 (16210307) C Helitron-N3B_DR   RC/Helitron          (1426)   5178    5109 1235764 *
  9401    2.9  2.6  0.2  chr17             37250767 37251932 (16209168) C hAT-N39_DR        DNA/hAT-Tip100        (320)   1274      81 1235759  
   679    1.3  0.0  0.0  chr17             37251940 37252018 (16209082) + L2-2_DRe          LINE/L2                4152   4230     (8) 1235765  
   290   24.3  2.7  4.5  chr17             37253045 37253156 (16207944) + HATN16_DR         DNA/hAT-Charlie         691    800   (144) 1235766 *
   455   20.8  0.0  0.0  chr17             37253060 37253155 (16207945) C Zisupton-6_DR     DNA/Zisupton        (13151)   8965    8870 1235767  
   338   31.4  0.0  0.0  chr17             37253082 37253186 (16207914) C EnSpm-N13_DR      DNA/CMC-EnSpm       (16099)   6050    5946 1235768 *
   226   24.5  9.1  3.5  chr17             37253156 37253169 (16207931) C Merlin-1_DR       DNA/Merlin           (8263)   2264    2149 1235769 *
  2623    8.1  1.0  1.5  chr17             37253158 37253569 (16207531) + Merlin-1_DR       DNA/Merlin             1828   2237  (8290) 1235770  
   242   12.3  2.3 17.9  chr17             37253461 37253486 (16207614) + DNA8-26_DR        DNA                    1390   1501  (3029) 1235771 *
   263   15.7  2.9  0.9  chr17             37253487 37253589 (16207511) C EnSpm-N48_DR      DNA/CMC-EnSpm        (1853)   1725    1621 1235772  
   319   18.0  1.6 17.1  chr17             37254461 37254581 (16206519) + DNA2-7_DR         DNA                    4294   4398  (5252) 1235773 *
   842   14.5  3.6 14.2  chr17             37254478 37254726 (16206374) C ANGEL             DNA/Kolobok             (0)    309      84 1235774  
   401   27.2  0.0  7.1  chr17             37254596 37254761 (16206339) C hAT-N127_DR       DNA/hAT-Charlie       (138)  10178   10024 1235775 *
   453   13.9 11.4  4.8  chr17             37254834 37254991 (16206109) C DNA-TA-4_DR       DNA/TcMar            (5078)   4717    4550 1235776 *
   595   12.5  6.9  9.7  chr17             37254855 37255013 (16206087) + MuDR-2_DR         DNA/MULE-MuDR         18832  18986  (4947) 1235777 *
  2206   11.7  4.7  0.6  chr17             37254895 37255238 (16205862) C DNA8-17_DR        DNA/hAT-Tip100        (147)   1666    1309 1235778  
   759   11.8 18.7  0.0  chr17             37255130 37255332 (16205768) C DNA6-6_DR         DNA                  (3285)   7996    7756 1235779 *
  1793   19.6  7.4  1.0  chr17             37255239 37255285 (16205815) C EnSpm-6N1_DR      DNA/CMC-EnSpm        (2827)   6409    5994 1235780  
   380    7.6  0.8  2.5  chr17             37255240 37255360 (16205740) + (TTATA)n          Simple_repeat             5    123     (0) 1235781 *
   236   20.4  0.0  6.2  chr17             37255859 37255926 (16205174) + ERV1-7_DR-I       LTR/ERV1               2015   2078  (4625) 1235782 *
   645   13.2  0.8  1.5  chr17             37255869 37255999 (16205101) C Ginger1-N1_DR     DNA/Ginger-1         (2242)    416     287 1235783  
   245   18.8  1.4  1.4  chr17             37256220 37256289 (16204811) C DNA8-9_DR         DNA/hAT-Ac            (614)    837     768 1235784  
   206   14.0  0.0  0.0  chr17             37256246 37256295 (16204805) C ERV1-N7-I_DR      LTR/ERV1             (3174)   5394    5345 1235785 *
  1808   13.5 18.4  0.6  chr17             37256441 37256881 (16204219) + Mariner-N38_DR    DNA/TcMar-Tc1            29    547     (0) 1235786  
  1498   17.5 17.4  0.8  chr17             37256882 37256936 (16204164) + Helitron-N3_DR    RC/Helitron            1621   2128   (888) 1235787  
   246   17.2  8.6  0.0  chr17             37257132 37257189 (16203911) + Kolobok-N15_DR    DNA/Kolobok               4     66   (846) 1235788  
   287   11.8  1.9  1.9  chr17             37257225 37257276 (16203824) + DNA-TTAA-2_DR     DNA                       1     52   (617) 1235789  
   220   13.8  3.3 13.1  chr17             37257296 37257387 (16203713) C Zisupton-6_DR     DNA/Zisupton         (8643)  13473   13390 1235790 *
   522    7.8  2.6  0.0  chr17             37257319 37257395 (16203705) C TDR9              DNA                   (127)     81       3 1235791 *
  1579    8.0  4.8  0.4  chr17             37257329 37257555 (16203545) C SINE2-4_DR        SINE/tRNA-V-RTE         (0)    371     135 1235792  
   633   15.4  0.8  3.0  chr17             37257555 37257688 (16203412) + DNA-TTAA-2_DR     DNA                     530    660     (9) 1235793 *
   291   23.5 12.1  4.5  chr17             37257706 37257870 (16203230) C Kolobok-N15_DR    DNA/Kolobok           (107)    805     629 1235794  
   550   28.2  2.2  6.1  chr17             37258061 37258332 (16202768) + Kolobok-N15_DR    DNA/Kolobok             651    912     (0) 1235795  
   540   15.8 16.8  2.5  chr17             37259500 37259642 (16201458) + SINE2-1_DR        SINE/tRNA                 1    163    (35) 1235796  
  3109    8.7  9.9  7.5  chr17             37259643 37260317 (16200783) + DNA-5-8C_DR       DNA/hAT-hAT5              2    691     (0) 1235797  
   225   26.7 11.1  0.0  chr17             37260240 37260329 (16200771) C IS3EU-4_DR        DNA/IS3EU            (6291)   8738    8639 1235798 *
   210   23.0  9.1  5.3  chr17             37260242 37260351 (16200749) + CryptonV-N5_DR    DNA/Crypton-V         17574  17687  (6850) 1235799 *
   325   12.3 12.3  0.0  chr17             37261271 37261335 (16199765) C ANGEL             DNA/Kolobok             (0)    309     237 1235800  
   306   19.0  9.3  2.2  chr17             37261336 37261354 (16199746) + EnSpm-17_DR       DNA/CMC-EnSpm          2710   2799  (6477) 1235801  
   291   17.7  0.0  0.0  chr17             37261340 37261401 (16199699) C MuDR-2_DR         DNA/MULE-MuDR        (7586)  16347   16286 1235802 *
   835   12.7 11.4 18.4  chr17             37261352 37261640 (16199460) + Zisupton-6_DR     DNA/Zisupton           8941   9212 (12904) 1235803 *
  1575    4.2  0.5  2.8  chr17             37261405 37261626 (16199474) C Mariner-N38_DR    DNA/TcMar-Tc1         (303)    244      28 1235804  
  1498   11.9  4.5  1.5  chr17             37261627 37261668 (16199432) C hAT5-N2_DR        DNA/hAT-hAT5         (1202)   1383    1112 1235805  
   361   13.0  0.0  0.0  chr17             37261665 37261718 (16199382) C Rex1-31_DRe       LINE/Rex-Babar         (37)   3496    3443 1235806 *
   917   13.7 19.9  2.9  chr17             37261721 37261961 (16199139) C HATN10_DR         DNA/hAT-Ac            (127)    328      48 1235807  
   219   27.4  0.0  0.0  chr17             37262048 37262071 (16199029) + Helitron-2_DR     RC/Helitron            7904   7927 (19485) 1235808  
  1013   17.6  4.0  0.5  chr17             37262072 37262271 (16198829) C Kolobok-N10B_DR   DNA/Kolobok             (2)    269      63 1235809  
   733   16.0  3.4  1.3  chr17             37262296 37262441 (16198659) + Kolobok-N10B_DR   DNA/Kolobok              31    179    (92) 1235810  
  2254   12.9 12.1  0.6  chr17             37262442 37262862 (16198238) C LOOPERN4B_DR      DNA/Kolobok-T2         (34)    469       1 1235811  
   527   19.6  3.5  2.8  chr17             37263742 37263883 (16197217) + ASAT_CY           Satellite                 1    143   (119) 1235812  
   226   18.0 18.0  4.8  chr17             37264150 37264260 (16196840) C CryptonV-N4_DR    DNA/Crypton-V       (11947)   1546    1422 1235813 *
   511    7.8 20.6  0.0  chr17             37264165 37264266 (16196834) + DNA-2-29_DR       DNA                      10    132     (0) 1235814  
  2853    9.0 13.5  0.6  chr17             37264270 37264727 (16196373) + TDR2              DNA/TcMar-Tc1             1    517   (420) 1235815  
  1260    6.1  3.3  0.0  chr17             37264727 37264907 (16196193) + TDR2              DNA/TcMar-Tc1           751    937     (0) 1235816 *
   257   28.0 15.1  0.8  chr17             37265216 37265238 (16195862) + EnSpm-17_DR       DNA/CMC-EnSpm          3176   3408  (5867) 1235817  
   700   15.0 16.6  0.5  chr17             37265239 37265419 (16195681) + ANGEL             DNA/Kolobok               1    210    (99) 1235818  
   268   23.6 20.8  0.0  chr17             37265297 37265440 (16195660) + DNA7-N1_DR        DNA/Zisupton           8072   8245  (2172) 1235819 *
   445   16.0 12.4  5.2  chr17             37265864 37266008 (16195092) + DNAX-16_DR        DNA                      96    250   (173) 1235820 *
   622   22.7  4.7  3.1  chr17             37266004 37266194 (16194906) + I-2_DR            LINE/I                 5087   5280   (248) 1235821  
  1058   22.7  4.9  9.6  chr17             37266218 37266229 (16194871) + L1-11_DR          LINE/L1                6422   6428   (896) 1235822  
   707   20.6  0.0  1.7  chr17             37266230 37266412 (16194688) + (TAG)n            Simple_repeat             1    180     (0) 1235823  
  1058   22.7  4.9  9.6  chr17             37266413 37267276 (16193824) + L1-11_DR          LINE/L1                6429   6933   (391) 1235822  
  1025   12.5  5.1  0.5  chr17             37267284 37267460 (16193640) + Kolobok-N1_DR     DNA/Kolobok-T2?         572    756    (43) 1235824  
   656   25.6  3.0  0.6  chr17             37268231 37268399 (16192701) + hAT-N154_DR       DNA/hAT-Tip100          161    333  (1062) 1235825 *
  1244    5.3  0.0  0.0  chr17             37268254 37268403 (16192697) C TDR3B             DNA/hAT-Charlie        (43)    150       1 1235826  
   399   20.0  1.1  2.3  chr17             37268328 37268414 (16192686) + DNA-6-N5B_DR      DNA                    1856   1941  (1582) 1235827 *
   281   17.0  4.5  0.0  chr17             37268858 37268872 (16192228) C Helitron-4_DR     RC/Helitron         (18327)  13541   13481 1235828  
   357   10.3  1.2 10.1  chr17             37268873 37268958 (16192142) + Merlin-1_DR       DNA/Merlin             8090   8168  (2359) 1235829 *
   381    6.4  0.0  4.8  chr17             37268878 37268943 (16192157) C DNA8-25_DR        DNA                  (1607)   2360    2298 1235830  
   316   13.2  0.9 17.9  chr17             37268944 37268987 (16192113) C Merlin-1_DR       DNA/Merlin           (9400)   1126    1033 1235831  
   281   17.0  4.5  0.0  chr17             37268959 37268969 (16192131) C Helitron-4_DR     RC/Helitron         (18327)  13480   13425 1235828 *
  1198   10.9 25.3  0.4  chr17             37269110 37269330 (16191770) C SINE2-4_DR        SINE/tRNA-V-RTE         (0)    371      96 1235832  
   717   21.8 16.3  2.7  chr17             37269331 37269364 (16191736) + DNA9-3_DR         DNA/MULE-MuDR?         1371   1614  (9765) 1235833  
  4472   12.0 21.1  2.5  chr17             37269409 37270478 (16190622) + DNA-1-7_DR        DNA/PIF-Harbinger       174   1438     (0) 1235834  
   275   32.4  5.4  0.5  chr17             37270721 37270925 (16190175) C LTR5B_DR          LTR                   (837)    552     338 1235835  
   213    8.6  0.0  2.9  chr17             37271982 37272017 (16189083) C ERV1-N2-I_DR      LTR                  (2256)    475     441 1235836  
  2114    6.3  4.5  1.3  chr17             37272024 37272313 (16188787) + SINE3-1a          SINE/5S-Deu-L2            1    299   (271) 1235837 *
  2185    5.9 21.0  0.0  chr17             37272297 37272653 (16188447) C L2-3_DRe          LINE/L2                 (7)   5061    4630 1235838  
   562    6.5  1.3  0.0  chr17             37272650 37272726 (16188374) + SINE3-1a          SINE/5S-Deu-L2          287    364   (206) 1235837 *
  1835    9.4  2.0  0.0  chr17             37272724 37272978 (16188122) C hAT-N23_DR        DNA/hAT-Ac           (1478)    260       1 1235839  
   673   12.2 13.7  0.0  chr17             37272982 37273112 (16187988) C DNA11TA1B_DR      DNA/CMC-EnSpm          (19)    184      36 1235840  
   857   11.8  5.6  5.1  chr17             37273132 37273327 (16187773) + piggyBac-N11_DR   DNA/PiggyBac?            60    256  (1425) 1235841  
   216   26.0  0.0  9.3  chr17             37274139 37274150 (16186950) C Merlin-1_DR       DNA/Merlin           (8334)   2193    2178 1235842  
  1799   11.5 13.6  4.6  chr17             37274158 37274577 (16186523) C Mariner-N38_DR    DNA/TcMar-Tc1           (0)    547      92 1235843  
   216   26.0  0.0  9.3  chr17             37274188 37274244 (16186856) C Merlin-1_DR       DNA/Merlin           (8334)   2177    2097 1235842 *
  1023   13.7 19.6  1.3  chr17             37274678 37274994 (16186106) C TDR7              DNA                    (29)    512     139 1235844  
   363   19.2  3.3  4.1  chr17             37275050 37275294 (16185806) + Kolobok-4_DR      DNA/Kolobok-T2         4946   5188  (1443) 1235845 *
   492   12.7  3.7  5.7  chr17             37275078 37275139 (16185961) C Penelope-1_DR     LINE/Penelope        (4197)    249      48 1235846  
   517   13.0  2.6  1.3  chr17             37275140 37275173 (16185927) C Zisupton-6_DR     DNA/Zisupton        (12735)   9381    9224 1235847  
   604   11.5  0.0  0.0  chr17             37275174 37275295 (16185805) + hAT-N131_DR       DNA/hAT-Ac              179    300  (1764) 1235848  
   518   17.4  0.8  0.0  chr17             37275184 37275315 (16185785) C EnSpm-N48_DR      DNA/CMC-EnSpm        (1724)   1854    1722 1235849 *
   216   24.3  0.0  6.1  chr17             37275254 37275323 (16185777) C hAT-N48C_DR       DNA/hAT-Ac            (545)   1754    1689 1235850 *
  1822   14.0  4.2  0.6  chr17             37275292 37275621 (16185479) C DNA-X-4_DR        DNA                   (187)   1058     717 1235851  
   246   23.6  6.0  6.0  chr17             37275580 37275696 (16185404) C ENSPM-6_DR        DNA/CMC-EnSpm       (30620)   1996    1880 1235852 *
  1300   11.6  8.6  4.5  chr17             37275593 37275872 (16185228) C DNA-X-4_DR        DNA                   (721)    524     234 1235851  
   601    9.9  0.6  0.2  chr17             37275874 37275971 (16185129) C DNA-X-4_DR        DNA                   (321)    100       1 1235851  
   864    6.1  0.9  0.0  chr17             37275997 37276110 (16184990) C TE-X-1_DR         DNA                   (122)   1356    1242 1235853  
  1715    8.1 19.2  0.0  chr17             37276112 37276408 (16184692) C TE-X-1_DR         DNA                  (1005)    473     120 1235854  
  3222    4.8 11.0  4.7  chr17             37276409 37276906 (16184194) C HATN17_DR         DNA/hAT                 (0)   1547    1020 1235855 *
  5682    5.9  1.5  0.4  chr17             37276878 37277627 (16183473) C HATN17_DR         DNA/hAT               (789)    758       1 1235855  
  1095    4.5  0.0  2.2  chr17             37277628 37277756 (16183344) C TE-X-1_DR         DNA                  (1351)    127       2 1235856  
   773   13.9  2.4  6.1  chr17             37277757 37277793 (16183307) C Merlin-1_DR       DNA/Merlin           (9405)   1122    1092 1235857  
   371   15.1  0.0  8.0  chr17             37277753 37277861 (16183239) C TDR7              DNA                   (402)    139      46 1235844 *
   352   32.6  0.8  0.8  chr17             37278141 37278273 (16182827) C Kolobok-N14B_DR   DNA/Kolobok-T2?         (0)   2111    1979 1235858  
   661   23.8 11.1  0.5  chr17             37278503 37278692 (16182408) C Harbinger-N25_DR  DNA/PIF-Harbinger     (110)    466     257 1235859  
 11822    6.0  3.6  0.8  chr17             37278935 37280505 (16180595) + TZF28B            DNA/TcMar-Tc1             1   1614     (0) 1235860  
   320    8.2  9.8  0.0  chr17             37280506 37280566 (16180534) C hAT-N91_DR        DNA/hAT-Ac            (288)     67       1 1235861  
  1712   18.0  6.7  1.3  chr17             37281744 37282115 (16178985) C DNA-AT-1_DR       DNA                     (0)    392       1 1235862  
  2911    4.5  4.3  0.0  chr17             37282136 37282511 (16178589) + DNA-AT-1_DR       DNA                       1    392     (0) 1235863  
   215   20.6  0.0  6.8  chr17             37282909 37282955 (16178145) + TE-X-14_DR        Unknown                  34     77   (312) 1235864  
   281   31.0  1.7  0.8  chr17             37282976 37283092 (16178008) + Harbinger-N19_DR  DNA/PIF-Harbinger       451    568    (55) 1235865  
   235   24.1  2.1 11.6  chr17             37283658 37283671 (16177429) C ENSPM-6_DR        DNA/CMC-EnSpm       (12951)  19665   19660 1235866  
  1340   12.4  0.0  0.0  chr17             37283672 37283865 (16177235) C hAT-N141_DR       DNA/hAT-Charlie         (0)    194       1 1235867  
   512   29.1  1.8  3.7  chr17             37283866 37283888 (16177212) + DNA-6-N5B_DR      DNA                    1739   1951  (1572) 1235868  
  2858    6.0  5.2  1.4  chr17             37284354 37284775 (16176325) C piggyBac-N3_DR    DNA/PiggyBac            (0)    438       1 1235869  
   973   19.7 30.1  1.5  chr17             37286330 37286797 (16174303) + hAT-N126B_DR      DNA/hAT-Ac                1    600     (0) 1235870  
   461   24.0 17.2  9.9  chr17             37286367 37286709 (16174391) + DNA-X-17_DR       DNA                    1107   1540   (834) 1235871 *
   480   18.2  8.1  0.0  chr17             37286710 37286808 (16174292) + DNA6-1_DR         DNA/hAT-hAT5            754    860   (289) 1235872  
   461   24.0 17.2  9.9  chr17             37286809 37286982 (16174118) + DNA-X-17_DR       DNA                    1541   1763   (611) 1235871 *
   606   12.2  1.7  2.6  chr17             37286877 37286922 (16174178) C EnSpm-N42_DR      DNA/CMC-EnSpm         (457)    795     548 1235873  
  1390   16.7  0.8  0.4  chr17             37286923 37287187 (16173913) C Zisupton-6_DR     DNA/Zisupton        (13279)   8837    8572 1235874  
   677   15.8  0.0  2.0  chr17             37287007 37287212 (16173888) + DNA9-3_DR         DNA/MULE-MuDR?         9442   9643  (1736) 1235875 *
   434   13.5  3.9  3.2  chr17             37287083 37287235 (16173865) C DNA6-6_DR         DNA                  (3418)   7863    7710 1235876 *
   526   12.0  0.0  9.5  chr17             37287108 37287245 (16173855) + Mariner-N5C_DR    DNA/TcMar              2219   2344  (5577) 1235877 *
   702   12.7 33.0  0.4  chr17             37287233 37287414 (16173686) + DNA8-8_DR         DNA/hAT-Charlie         630    870   (337) 1235878  
   508   16.9  1.0  2.9  chr17             37287322 37287425 (16173675) + DNA-8-30_DR       DNA/hAT-Ac              869    970    (52) 1235879 *
   426   11.7  0.0  0.0  chr17             37287420 37287479 (16173621) + DNA8-8B_DR        DNA/hAT-Charlie         988   1047   (176) 1235880 *
   235   15.4  0.0  0.0  chr17             37287507 37287545 (16173555) + Merlin-2_DR       DNA/Merlin            11140  11178  (2743) 1235881  
   233   18.0  3.2  3.2  chr17             37287588 37287650 (16173450) + Mariner-N31_DR    DNA/TcMar-Tc1           435    497    (43) 1235882  
   379    8.9  1.8  0.0  chr17             37288252 37288307 (16172793) + EnSpm-N26B_DR     DNA/CMC-EnSpm            27     83   (138) 1235883 *
   548   15.2 19.7  0.0  chr17             37288286 37288417 (16172683) + DNA8-25_DR        DNA                    2009   2166  (1801) 1235884 *
   666   13.4 15.8  0.0  chr17             37288301 37288427 (16172673) C EnSpm-N48B_DR     DNA/CMC-EnSpm        (6071)    888     742 1235885  
   400   21.7  9.5  0.8  chr17             37288325 37288440 (16172660) C DNA9-3_DR         DNA/MULE-MuDR?       (9950)   1429    1304 1235886 *
   676   15.4  9.7  0.6  chr17             37288406 37288549 (16172551) + EnSpm-N26B_DR     DNA/CMC-EnSpm            65    221     (0) 1235887  
   248   17.7  0.0  3.9  chr17             37288676 37288698 (16172402) C Merlin-2_DR       DNA/Merlin           (8999)   4922    4902 1235888  
   791   20.5  1.9  0.0  chr17             37288699 37288859 (16172241) + TC1DR3            DNA/TcMar-Tc1             1    164  (1061) 1235889  
  3470   11.8 12.5  0.4  chr17             37288954 37289601 (16171499) + RTEX-3_DR         LINE/RTE-BovB             1    829   (257) 1235890  
  2796    5.5  0.3  2.2  chr17             37289598 37289970 (16171130) C DNA6-6_DR         DNA                  (6722)   4559    4194 1235891 *
  1936   10.3  0.4  0.4  chr17             37289964 37290236 (16170864) + RTEX-3_DR         LINE/RTE-BovB           622    894     (0) 1235890 *
  3031    6.4  3.3  2.3  chr17             37290365 37290793 (16170307) C Merlin-1_DR       DNA/Merlin           (8972)   1555    1123 1235892  
   448   19.6  1.5  8.0  chr17             37290675 37290807 (16170293) + Merlin-2_DR       DNA/Merlin            11063  11187  (2734) 1235893 *
   502   15.8  4.2  0.0  chr17             37290875 37290969 (16170131) + L2-1B_DR          LINE/L2                 907   1005     (3) 1235894  
   272   20.0  0.0  0.0  chr17             37290966 37291015 (16170085) + TC1DR3            DNA/TcMar-Tc1           594    643   (582) 1235895 *
  3964    9.6 14.8  0.0  chr17             37291610 37292317 (16168783) C TC1DR2            DNA/TcMar-Tc1           (2)    874      62 1235896  
   395   21.6 13.8  5.8  chr17             37292328 37292647 (16168453) + Zisupton-6_DR     DNA/Zisupton          20731  21074  (1042) 1235897  
   242    9.8  0.0  0.0  chr17             37292614 37292654 (16168446) C hAT-N145_DR       DNA/hAT-Ac            (760)    831     791 1235898 *
   872    8.6  3.1  0.0  chr17             37292659 37292786 (16168314) + hAT-N85_DR        DNA/hAT-Charlie          13    144    (50) 1235899  
  2579   13.1  0.5  2.8  chr17             37292788 37293226 (16167874) + TDR8D             DNA                       1    429   (250) 1235900  
  1200   13.7  0.5  0.5  chr17             37293237 37293427 (16167673) C SINE2-1_DR        SINE/tRNA               (7)    191       1 1235901  
  1142   13.7 12.4  6.4  chr17             37293429 37293678 (16167422) + TDR8D             DNA                     415    678     (1) 1235902  
   255   17.3  0.0  3.9  chr17             37293680 37293733 (16167367) C hAT-N85_DR        DNA/hAT-Charlie       (142)     52       1 1235903  
  3229   11.8  9.8  2.5  chr17             37293760 37294350 (16166750) + L2-6_DRe          LINE/L2                1326   1958   (383) 1235904  
   911   10.5  8.6  3.9  chr17             37294361 37294558 (16166542) + L2-6_DRe          LINE/L2                2130   2336     (5) 1235904  
   206    6.9  0.0  0.0  chr17             37295444 37295472 (16165628) + SAT-19_DR         Satellite               905    933   (842) 1235905  
   349   15.4  0.0  1.5  chr17             37295515 37295580 (16165520) + EnSpm-N44_DR      DNA/CMC-EnSpm          5406   5470  (3182) 1235906 *
  1812    9.2 17.7  0.0  chr17             37295532 37295836 (16165264) + DNA8-17_DR        DNA/hAT-Tip100         1309   1667   (146) 1235907  
   779   18.6  1.1  2.8  chr17             37295702 37295883 (16165217) C Helitron-4_DR     RC/Helitron         (15410)  16458   16280 1235908 *
  3097    9.7  9.3  0.3  chr17             37295959 37296506 (16164594) C EnSpm-N8_DR       DNA/CMC-EnSpm           (0)    662      66 1235909  
   437   13.4  0.0  0.0  chr17             37296508 37296574 (16164526) + HarbingerN6B_DR   DNA/PIF-Harbinger         1     67   (655) 1235910  
  2334    9.5 16.4  2.0  chr17             37296576 37297015 (16164085) + HarbingerN6B_DR   DNA/PIF-Harbinger       221    722     (0) 1235911  
   362    6.8  1.6  3.3  chr17             37297016 37297073 (16164027) C EnSpm-N8_DR       DNA/CMC-EnSpm         (593)     69      13 1235909  
   262   27.3  2.5  5.1  chr17             37297165 37297245 (16163855) + Harbinger-2_DR    DNA/PIF-Harbinger      4164   4242    (85) 1235912  
  2603   11.6  7.5  2.8  chr17             37297258 37297736 (16163364) C hAT-N203_DR       DNA/hAT-Tip100       (3987)   1554    1054 1235913  
   419   24.2  0.7  6.7  chr17             37297802 37297815 (16163285) C CryptonV-N5_DR    DNA/Crypton-V       (19280)   5257    5233 1235914  
   439   15.1  1.4  0.0  chr17             37297816 37297888 (16163212) C DNA2-16_DR        DNA                  (9805)   8246    8173 1235915 *
  2031    9.5 13.2  0.0  chr17             37297825 37298149 (16162951) C HE1_DR1           SINE/tRNA-V-RTE        (31)    371       4 1235916  
   419   24.2  0.7  6.7  chr17             37297889 37297943 (16163157) C CryptonV-N5_DR    DNA/Crypton-V       (19280)   5232    5124 1235914 *
  2022   21.1  7.0 16.3  chr17             37298150 37298736 (16162364) + Merlin-1_DR       DNA/Merlin             8206   9044  (1483) 1235917 *
  2103    9.8  0.0  0.0  chr17             37298462 37298738 (16162362) + SINE2-4_DR        SINE/tRNA-V-RTE          95    371     (0) 1235918  
   970   17.9  1.4 16.9  chr17             37298581 37298997 (16162103) + DNA8-25_DR        DNA                    2014   2375  (1592) 1235919 *
   423   13.1  0.0  2.0  chr17             37298911 37299011 (16162089) C Harbinger-N17_DR  DNA/PIF-Harbinger    (1009)    636     538 1235920 *
   472    4.3  0.0  1.4  chr17             37298942 37299011 (16162089) C DNA9-3_DR         DNA/MULE-MuDR?      (10112)   1267    1199 1235921  
   291   16.7  7.7  0.0  chr17             37298950 37299027 (16162073) + EnSpm-N2_DR       DNA/CMC-EnSpm          3133   3216   (799) 1235922 *
  1718   13.5 14.3  2.3  chr17             37299759 37300114 (16160986) C EnSpm-6N1_DR      DNA/CMC-EnSpm        (2787)   6449    6052 1235923 *
  2135    6.5 14.7  1.1  chr17             37299798 37300124 (16160976) C SINE2-4_DR        SINE/tRNA-V-RTE         (0)    371       1 1235924  
  1652   15.2  8.7  6.7  chr17             37300125 37300179 (16160921) + DNA9-3_DR         DNA/MULE-MuDR?         1649   1710  (9669) 1235925  
   327    5.3 12.3  0.0  chr17             37300130 37300186 (16160914) + DNA6-6_DR         DNA                    7336   7399  (3882) 1235926 *
   281   15.5 17.9  0.0  chr17             37300150 37300233 (16160867) C DNA6-6_DR         DNA                  (3467)   7814    7716 1235927 *
   224    5.0  0.0  0.0  chr17             37300616 37300655 (16160445) + CryptonV-1_DR     DNA/Crypton-V          5520   5559 (12314) 1235928  
   256    7.8  6.2  0.0  chr17             37300656 37300683 (16160417) + DNA6-6_DR         DNA                    7778   7809  (3472) 1235929  
   734   16.9  2.7  0.0  chr17             37300698 37300845 (16160255) + hAT-N177B_DR      DNA/hAT-Tip100            1    152   (812) 1235930  
   342   16.7 20.8  0.0  chr17             37300846 37300941 (16160159) C Harbinger-N17_DR  DNA/PIF-Harbinger     (870)    775     660 1235931  
   271   17.9  0.0  5.4  chr17             37300908 37300966 (16160134) C DNA9-6_DR         DNA                  (3340)   4544    4489 1235932 *
   272   15.8 19.6  0.8  chr17             37300945 37301046 (16160054) + DNA-5-9_DR        DNA/hAT-Tip100          491    611    (62) 1235933  
   244    4.0  3.9  2.6  chr17             37301132 37301208 (16159892) + Mariner-N5_DR     DNA/TcMar               353    430  (8539) 1235934  
   250   24.7  4.1  0.0  chr17             37301281 37301353 (16159747) C Tx1-31_DR         LINE/L1-Tx1           (292)   2827    2752 1235935  
   326    6.7  0.0  0.0  chr17             37301375 37301419 (16159681) + DNA11TA1_DR       DNA/CMC-EnSpm            30     74   (129) 1235936  
  1308    8.5  1.5  0.5  chr17             37301616 37301816 (16159284) + DNA11TA1_DR       DNA/CMC-EnSpm             1    203     (0) 1235937  
   832    9.5  1.5  0.0  chr17             37301847 37301983 (16159117) + Tx1-18_DR         LINE/L1-Tx1            5064   5202    (22) 1235938  
   250   25.1  2.7 12.8  chr17             37303593 37303623 (16157477) C Mariner-N27_DR    DNA/TcMar-ISRm11      (590)    596     579 1235939  
   750   13.1  3.3  0.0  chr17             37303624 37303745 (16157355) C DNA-2-29_DR       DNA                     (3)    129       4 1235940  
   438   21.6  2.9  4.3  chr17             37303746 37303759 (16157341) C EnSpm-5_DR        DNA/CMC-EnSpm        (5155)   2512    2379 1235941  
  1447   16.8 17.6  4.8  chr17             37303763 37304306 (16156794) C hAT-N126D_DR      DNA/hAT-Ac              (3)    611       1 1235942  
  1051   10.7  3.0  0.0  chr17             37304476 37304643 (16156457) C hAT-N137_DR       DNA/hAT-Ac            (829)   2742    2570 1235943 *
  1078    8.4  0.0  0.0  chr17             37304506 37304648 (16156452) C SINE2-4_DR        SINE/tRNA-V-RTE         (0)    371     229 1235944  
   313   24.0  1.3  2.6  chr17             37304625 37304701 (16156399) C SINE2-3B_DR       SINE/tRNA-V           (274)     77       2 1235945 *
   304   26.1  6.3  3.5  chr17             37304702 37304735 (16156365) + EnSpm-15_DR       DNA/CMC-EnSpm          9287   9400  (2054) 1235946 *
   401   17.7  0.0  4.2  chr17             37304704 37304803 (16156297) C Kolobok-N3_DR     DNA/Kolobok-T2?        (10)    360     265 1235947  
   459   15.9  7.4  1.0  chr17             37304874 37304968 (16156132) C Kolobok-N3_DR     DNA/Kolobok-T2?       (269)    101       1 1235947  
  8240    2.2  0.8 16.5  chr17             37305602 37306885 (16154215) C HATN5_DR          DNA/hAT-Ac             (44)   1112       2 1235948  
   428   18.5 11.8 15.0  chr17             37306895 37307072 (16154028) + ANGEL             DNA/Kolobok             137    309     (0) 1235949  
   247    8.1  0.0 17.6  chr17             37307025 37307084 (16154016) C Helitron-2_DR     RC/Helitron         (15246)  12166   12116 1235950 *
   214   18.4 21.1  0.0  chr17             37307027 37307102 (16153998) + SAT-26B_DR        Satellite               365    456   (337) 1235951 *
   645   18.8 16.8  1.5  chr17             37307073 37307245 (16153855) + Harbinger-N27_DR  DNA/PIF-Harbinger?       21    219     (1) 1235952  
   343   28.3  4.4  0.0  chr17             37307504 37307616 (16153484) C hAT-N138_DR       DNA/hAT-Ac           (1053)    533     416 1235953  
  1117    9.2  0.0  0.0  chr17             37307859 37307999 (16153101) C SINE3-1           SINE/5S-Deu-L2        (241)    349     209 1235954  
 10468    1.6  2.1  0.0  chr17             37308003 37309236 (16151864) + hAT-N41_DR        DNA/hAT-Ac                1   1260     (0) 1235955  
  1629    8.1  0.0  0.5  chr17             37309237 37309442 (16151658) C SINE3-1           SINE/5S-Deu-L2        (381)    209       5 1235954 *
  2827   12.9 18.7  6.3  chr17             37309440 37310108 (16150992) C hAT-N177C_DR      DNA/hAT-Tip100        (156)   1576     830 1235956  
   288   21.2  8.3  6.3  chr17             37310141 37310296 (16150804) C hAT-27N1_DR       DNA/hAT-Ac            (560)    171      13 1235957  
  1181    9.7  0.0  0.0  chr17             37313197 37313371 (16147729) + I-4_DR            LINE/I                  892   1066   (348) 1235958  
   226   14.0  0.0  7.0  chr17             37313369 37313414 (16147686) C EnSpm-10_DR       DNA/CMC-EnSpm        (5587)    718     676 1235959 *
  1117   20.8  2.9  1.8  chr17             37313375 37313653 (16147447) + CryptonV-N3_DR    DNA/Crypton-V           926   1207 (19456) 1235960 *
  1413    5.8  2.6  1.8  chr17             37313645 37313870 (16147230) + I-4_DR            LINE/I                 1052   1279   (135) 1235961  
   345    5.8  0.0  1.9  chr17             37314122 37314174 (16146926) C EnSpm-6N1_DR      DNA/CMC-EnSpm        (4596)   4640    4589 1235962  
  4026   11.8  3.7 13.8  chr17             37314227 37315110 (16145990) C hAT-N58_DR        DNA/hAT-Ac              (0)    808       3 1235963  
   214   25.0  7.3  0.0  chr17             37316732 37316799 (16144301) + SAT-17_DR         Satellite               602    674  (3241) 1235964  
   320   31.6  0.7  0.7  chr17             37317502 37317641 (16143459) + (CAG)n            Simple_repeat             1    140     (0) 1235965  
   313   26.3  3.0  5.3  chr17             37317642 37317734 (16143366) + DIRS-4_DR         LTR/Ngaro               213    440  (6356) 1235966  
  1649    7.1  1.3  0.0  chr17             37320841 37321061 (16140039) C hAT-N107_DR       DNA/hAT-Ac              (0)   1008     785 1235967  
  7444    6.5  2.9  1.4  chr17             37321062 37322079 (16139021) + DNA-N4_DR         DNA                       1   1033     (9) 1235968  
  2962   12.1  8.7  7.9  chr17             37322078 37322742 (16138358) C hAT-N64_DR        DNA/hAT-Ac            (505)   1084     415 1235969 *
   212   19.7  0.0  5.9  chr17             37322854 37322907 (16138193) + hAT-N54B_DR       DNA/hAT-Ac              432    482    (12) 1235970  
   413   21.1  0.0  0.0  chr17             37325333 37325408 (16135692) + Harbinger-N27_DR  DNA/PIF-Harbinger?        1     76   (144) 1235971  
  3466   12.7  4.0  7.1  chr17             37325585 37326253 (16134847) + HarbingerN1_DR    DNA/PIF-Harbinger         1    650     (0) 1235972  
  2023   16.0 14.9  0.7  chr17             37326431 37326939 (16134161) + TDR25             DNA/hAT-Charlie          30    610     (1) 1235973  
   236   16.2  0.0  0.0  chr17             37327016 37327083 (16134017) + Mariner-N29_DR    DNA/TcMar-ISRm11        597    664  (1101) 1235974 *
   240    7.7  1.5  3.0  chr17             37327051 37327117 (16133983) + Harbinger-N17_DR  DNA/PIF-Harbinger       585    650   (995) 1235975  
   400   19.8  0.7  7.8  chr17             37327158 37327294 (16133806) + EnSpm-N21_DR      DNA/CMC-EnSpm             2    129   (350) 1235976  
  5966    8.3 12.3  1.5  chr17             37327298 37328234 (16132866) + hAT-N23_DR        DNA/hAT-Ac                1   1036   (702) 1235977  
  2194    9.9  4.5  4.5  chr17             37328240 37328619 (16132481) + hAT-N23_DR        DNA/hAT-Ac             1359   1738     (0) 1235978  
  1404   11.8  9.2  0.0  chr17             37328621 37328882 (16132218) + EnSpm-N21_DR      DNA/CMC-EnSpm           135    420    (59) 1235979  
  3714   10.7  9.3  2.0  chr17             37328884 37329539 (16131561) + hAT-N188_DR       DNA/hAT-hAT5           1266   1968     (0) 1235980  
   326   15.7 13.2 11.9  chr17             37330221 37330246 (16130854) + Dada-U1A_DR       DNA/Dada               3158   3258  (7721) 1235981  
   422   19.2 10.4  0.0  chr17             37330247 37330371 (16130729) C TDR16             DNA                    (38)    275     138 1235982  
   326   15.7 13.2 11.9  chr17             37330372 37330385 (16130715) + Dada-U1A_DR       DNA/Dada               3259   3324  (7655) 1235981  
  5379   13.3  6.3  3.0  chr17             37330386 37331370 (16129730) C KolobokN78B_DR    DNA/Kolobok-T2          (0)   1017       1 1235983  
   272   21.7 12.1  5.7  chr17             37331371 37331483 (16129617) C TDR16             DNA                   (192)    121       1 1235982 *
   275   22.1  4.7  1.8  chr17             37331378 37331483 (16129617) + TDR16             DNA/Merlin              205    313     (0) 1235984  
   744   10.6  0.0  4.9  chr17             37332066 37332194 (16128906) C L1-42_DR          LINE/L1               (422)   5388    5266 1235985  
   362   23.4  0.0  1.3  chr17             37332208 37332285 (16128815) + DNAX-17B_DR       DNA/Zator?              298    374     (0) 1235986  
  4157    9.1  4.8  7.9  chr17             37332596 37333323 (16127777) C hAT-N42_DR        DNA/hAT-Ac              (0)    713       7 1235987  
   587   23.3  0.0  9.5  chr17             37334504 37334542 (16126558) + DNA-2-32_DR       DNA/CMC-EnSpm?         2441   2463  (6319) 1235988  
  2464   12.7  2.1  0.0  chr17             37334543 37334921 (16126179) + HE1_DR1           SINE/tRNA-V-RTE           1    387    (15) 1235989  
   720   21.3  2.4  0.6  chr17             37334782 37334946 (16126154) + HATN17_DR         DNA/hAT-Tip100          345    512  (1035) 1235990 *
  5370    7.6  6.6  0.4  chr17             37334983 37335765 (16125335) + TDR2              DNA/TcMar-Tc1             3    834   (103) 1235991  
   241   20.1  2.2  6.9  chr17             37336776 37336786 (16124314) C hAT-28N1_DR       DNA/hAT-Charlie       (379)    933     927 1235992  
  4275   11.7  2.9  0.9  chr17             37336787 37337444 (16123656) + DNA-1-11_DR       DNA                       1    671    (53) 1235993  
   321   11.8 16.2  0.0  chr17             37337447 37337514 (16123586) + DNA2-15_DR        DNA/hAT-Ac                1     79   (451) 1235994 *
   616   21.9 15.1  1.3  chr17             37337484 37337682 (16123418) + EnSpm-N14_DR      DNA/CMC-EnSpm          3732   3957   (623) 1235995 *
  1094   10.6 11.8  0.0  chr17             37337514 37337683 (16123417) C DNA2-15_DR        DNA/hAT-Ac            (338)    192       3 1235996  
  1379   12.9 16.7  0.6  chr17             37337684 37337964 (16123136) C HATN10_DR         DNA/hAT                 (0)    455     130 1235997  
   217    7.4  0.0  0.0  chr17             37338020 37338046 (16123054) C HATN10_DR         DNA/hAT               (425)     30       4 1235997  
   322   12.8  0.0  9.5  chr17             37338047 37338115 (16122985) + DNA-1-11_DR       DNA                     662    724     (0) 1235998  
   272   16.6  3.7 10.5  chr17             37338116 37338127 (16122973) C DNA-8-22_DR       DNA/hAT-Ac            (821)    613     538 1235999  
   871   25.6  0.7  3.1  chr17             37338218 37338511 (16122589) + TDR24             DNA                       3    289   (155) 1236000  
  1590   11.2 15.0  4.2  chr17             37338528 37339041 (16122059) + hAT-N129_DR       DNA/hAT-Ac                1    732    (32) 1236001 *
  1909   12.6 26.3  1.6  chr17             37339040 37339492 (16121608) C HATN3_DR          DNA/hAT-Tip100          (8)    563       1 1236002  
   308    7.7  0.0  0.0  chr17             37339493 37339531 (16121569) + DNA6-1_DR         DNA/hAT-hAT5            812    850   (299) 1236003  
   202   18.6  0.0  3.7  chr17             37339567 37339622 (16121478) + TDR24             DNA                     355    408    (36) 1236004  
   204   22.6  5.9  1.1  chr17             37339769 37339853 (16121247) + CryptonV-N3_DR    DNA/Crypton-V          5325   5413 (15250) 1236005  
   217   25.3  7.5  1.2  chr17             37339978 37340057 (16121043) C Harbinger-N19_DR  DNA/PIF-Harbinger       (3)    620     536 1236006  
   201   23.6  0.0  0.0  chr17             37340574 37340628 (16120472) C L1-137_DR         LINE/L1              (3047)   2114    2060 1236007  
   863   13.3  4.0  2.7  chr17             37340829 37341654 (16119446) + SAT-4_DR          Satellite                 1    836     (1) 1236008  
   246   25.2  4.2  6.0  chr17             37341822 37341939 (16119161) C ENSPM-6_DR        DNA/CMC-EnSpm        (6768)  25848   25733 1236009 *
  2568    8.8 20.5  0.0  chr17             37341844 37342337 (16118763) C DNA8-3_DR         DNA/hAT-Tip100        (831)    556       1 1236010  
   249   21.2  7.6  0.0  chr17             37342281 37342346 (16118754) C ENSPM-6_DR        DNA/CMC-EnSpm        (6844)  25772   25702 1236009 *
   306   19.7  0.0  1.5  chr17             37342338 37342404 (16118696) C DNA2-17_DR        DNA                    (86)     89      24 1236011  
   875    9.1  0.8  0.0  chr17             37343710 37343830 (16117270) + TDR19C            DNA/hAT-Charlie         194    315    (81) 1236012  
  5145   12.3 16.3  2.2  chr17             37343862 37344909 (16116191) + TDR22             DNA                      62   1254     (1) 1236013  
   628   15.5  0.0  0.0  chr17             37344910 37345000 (16116100) + TDR19C            DNA/hAT-Charlie         306    396     (0) 1236014  
   368   19.4  0.0  0.0  chr17             37344943 37345009 (16116091) C TDR19             DNA/hAT-Charlie       (145)    260     194 1236015 *
   869   19.5  3.9  2.5  chr17             37345240 37345465 (16115635) C L1-135_DR         LINE/L1                (87)   2452    2224 1236016  
  4746    9.6  6.4  8.1  chr17             37345466 37346392 (16114708) + HATN13B_DR        DNA/hAT-Ac                1    905     (0) 1236017  
  1425   17.3 22.2  0.6  chr17             37346393 37346793 (16114307) C L1-135_DR         LINE/L1               (303)   2236    1750 1236016  
   313   28.6 17.9  1.0  chr17             37347374 37347546 (16113554) C DNA-N39_DR        DNA                   (381)    654     453 1236018  
   280   15.3  5.8  2.2  chr17             37348060 37348146 (16112954) C hAT-N91_DR        DNA/hAT-Ac              (0)    355     266 1236019  
   568   19.5  2.3  7.1  chr17             37348167 37348192 (16112908) + EnSpm-N42_DR      DNA/CMC-EnSpm           592    697   (555) 1236020  
   636   25.0  2.4  9.5  chr17             37348193 37348251 (16112849) C Zisupton-6_DR     DNA/Zisupton        (13454)   8662    8392 1236021  
   687    7.8  0.9 33.1  chr17             37348252 37348331 (16112769) + (TA)n             Simple_repeat             2    134    (42) 1236022  
  1048    3.1  0.0  0.0  chr17             37348332 37348459 (16112641) + Merlin-1_DR       DNA/Merlin             1482   1609  (8918) 1236023  
   575    6.8  0.9  3.9  chr17             37348399 37348505 (16112595) C Harbinger-N17_DR  DNA/PIF-Harbinger    (1234)    411     308 1236024 *
   687    7.8  0.9 33.1  chr17             37348460 37348482 (16112618) + (TA)n             Simple_repeat           135    176     (0) 1236022  
   568   19.5  2.3  7.1  chr17             37348485 37348517 (16112583) + EnSpm-N42_DR      DNA/CMC-EnSpm           698    844   (408) 1236020  
   362   13.5  8.2  0.7  chr17             37348506 37348532 (16112568) + hAT-N39_DR        DNA/hAT-Tip100         1255   1398   (196) 1236025 *
  2914    9.1  0.0  0.2  chr17             37348568 37348995 (16112105) + HATN1_DR          DNA/hAT                   1    427     (0) 1236026  
   285   17.0  0.0  1.7  chr17             37348945 37349004 (16112096) C hAT-N117_DR       DNA/hAT-Tip100       (1004)   1653    1595 1236027 *
  4379   11.9 13.7  0.8  chr17             37349045 37349907 (16111193) + Mariner-N34_DR    DNA/TcMar-ISRm11          1    973   (139) 1236028  
   274   26.0  4.1  7.8  chr17             37349849 37349908 (16111192) C ENSPM-6_DR        DNA/CMC-EnSpm       (12906)  19710   19656 1236029 *
  1292   12.4  0.5  0.0  chr17             37349909 37350110 (16110990) + TDR19C            DNA/hAT-Charlie           3    205   (191) 1236030  
   283   28.3  2.0  2.0  chr17             37350029 37350129 (16110971) + DNA6-10_DR        DNA                    2742   2842  (3864) 1236031 *
   582    7.8 25.2  0.0  chr17             37350104 37350218 (16110882) + Mariner-N34_DR    DNA/TcMar-ISRm11        969   1112     (0) 1236032  
   534   14.8  0.0  1.3  chr17             37350430 37350580 (16110520) + ZFERV-2-I_DR      LTR/ERV1                692    840  (9724) 1236033 *
   604   11.8  0.0  0.0  chr17             37350455 37350589 (16110511) C EnSpm-N2_DR       DNA/CMC-EnSpm         (964)   3051    2917 1236034  
   354   21.7  0.7  5.6  chr17             37350460 37350471 (16110629) C hAT-N70_DR        DNA/hAT?              (669)    656     577 1236035 *
   475   12.7  5.3  4.5  chr17             37350472 37350603 (16110497) + EnSpm-N17_DR      DNA/TcMar              1928   2060  (3133) 1236036  
   240    6.2  0.0  0.0  chr17             37350929 37350960 (16110140) + DNA2-16_DR        DNA                   10058  10089  (7962) 1236037  
  1084   17.1  8.0  8.5  chr17             37350970 37351392 (16109708) + hAT-N126B_DR      DNA/hAT-Ac                1    667    (97) 1236038  
   684   16.3 12.3  1.2  chr17             37351416 37351570 (16109530) C L1-135_DR         LINE/L1               (480)   2059    1888 1236039  
   208    8.3  0.0  5.6  chr17             37351765 37351802 (16109298) C SINE3-1           SINE/5S-Deu-L2          (0)    590     555 1236040  
   609   16.5  1.6  0.0  chr17             37351831 37351957 (16109143) + Nimb-4_DR         LINE/I                  626    754  (8907) 1236041 *
  1123    8.4  1.2  0.0  chr17             37351854 37352019 (16109081) C TDR17             DNA/Sola-1              (8)    240      73 1236042  
  1067   14.7  5.2 10.9  chr17             37352133 37352461 (16108639) + hAT-N129_DR       DNA/hAT-Ac              452    763     (1) 1236043  
   230   20.1  0.0  7.1  chr17             37352525 37352599 (16108501) + IS4EU-1_DR        DNA/PIF-ISL2EU         2296   2365  (2639) 1236044 *
   450   20.5  1.8  1.8  chr17             37352589 37352702 (16108398) C CR1-49_DR         LINE/L2                 (8)   2417    2304 1236045  
   249    7.7  0.0  2.6  chr17             37352701 37352740 (16108360) + ANGEL             DNA/Kolobok             271    309     (0) 1236046 *
   449   11.4 17.0  2.5  chr17             37353266 37353389 (16107711) + DNA-5-8B_DR       DNA/hAT-hAT5              1    125   (302) 1236047  
   352    5.9  3.9  0.0  chr17             37353419 37353469 (16107631) + hAT-N171_DR       DNA/hAT-hAT5            708    760     (2) 1236048  
   225   26.3  0.0  0.0  chr17             37353748 37353802 (16107298) + Merlin-1_DR       DNA/Merlin             1068   1122  (9405) 1236049  
  5053   17.6  5.7  6.5  chr17             37353803 37355285 (16105815) C TE-X-6_DR         DNA/Crypton-A           (2)   1552      81 1236050  
   234   15.0  0.0  5.0  chr17             37355296 37355337 (16105763) + TE-X-6_DR         DNA/Crypton-A             1     40  (1514) 1236051  
   213   19.0  1.3 10.0  chr17             37355762 37355776 (16105324) C DNA-5-4_DR        DNA                   (188)    884     840 1236052  
   225   18.5  3.6  1.8  chr17             37355777 37355831 (16105269) C CryptonV-N5_DR    DNA/Crypton-V       (17801)   6736    6681 1236053  
   201   16.7  0.0  0.0  chr17             37355809 37355844 (16105256) C Polinton-4_DR     DNA/Maverick         (2364)  17923   17888 1236054 *
   260    8.9 14.0  1.6  chr17             37356149 37356160 (16104940) C CryptonV-N3_DR    DNA/Crypton-V         (960)  19703   19685 1236055  
  2409   13.9  7.1  3.0  chr17             37356161 37356636 (16104464) C HarbingerN5_DR    DNA/PIF-Harbinger       (0)    861     367 1236056  
  5630    2.6  2.4  0.0  chr17             37356667 37357324 (16103776) C HarbingerN2_DR    DNA/PIF-Harbinger       (0)    674       1 1236057  
   211   30.0  0.0  0.0  chr17             37358050 37358109 (16102991) + hAT-N26_DR        DNA/hAT-Ac              491    550   (909) 1236058  
  2900   15.6  4.9  1.1  chr17             37358115 37358627 (16102473) + DNA21TA1_DR       DNA/TcMar-Tc1             6    537     (2) 1236059  
   399   11.9  0.0  1.5  chr17             37359083 37359150 (16101950) C L2-5_DRe          LINE/L2                 (5)   2222    2156 1236060  
   268   18.8  0.0 12.3  chr17             37359132 37359222 (16101878) C DNA2-13_DR        DNA                  (1365)   4533    4453 1236061 *
   496   16.1 15.3  0.0  chr17             37359469 37359605 (16101495) C Kolobok-N5_DR     DNA/Kolobok-T2?         (0)    485     328 1236062  
   448   14.1 29.6  8.0  chr17             37359596 37359737 (16101363) C Kolobok-N5_DR     DNA/Kolobok-T2?       (245)    240      67 1236062 *
  1417   15.1  7.5  0.4  chr17             37359752 37360004 (16101096) + SINE3-1           SINE/5S-Deu-L2           74    344   (246) 1236063  
   595   14.1  1.1  0.0  chr17             37360007 37360098 (16101002) + DNA2-15_DR        DNA/hAT-Ac                1     93   (437) 1236064 *
  2153   13.4  1.2  0.9  chr17             37360086 37360423 (16100677) C DNA2-15_DR        DNA/hAT-Ac            (189)    341       3 1236065  
   611   27.3  4.3 10.2  chr17             37360424 37360460 (16100640) C Kolobok-N12_DR    DNA/Kolobok-T2        (527)    321     304 1236066 *
  1906    8.3  0.0  1.2  chr17             37360428 37360683 (16100417) + SINE3-1           SINE/5S-Deu-L2          337    589     (1) 1236067  
   216   20.0  6.0  0.0  chr17             37361063 37361112 (16099988) C Helitron-2_DR     RC/Helitron         (21998)   5414    5362 1236068  
   206   19.6  0.0  2.0  chr17             37361078 37361129 (16099971) + EnSpm-9_DR        DNA/CMC-EnSpm           744    794  (7826) 1236069 *
   217   15.0  0.0  0.0  chr17             37361204 37361243 (16099857) + hAT-N159_DR       DNA/hAT-Ac             1473   1512   (310) 1236070  
   202   17.5  2.5  0.0  chr17             37361209 37361248 (16099852) C DNA2-10_DR        DNA                   (798)   2723    2683 1236071 *
   229   17.3  0.0  0.0  chr17             37361316 37361365 (16099735) + hAT-N48C_DR       DNA/hAT-Ac             1690   1728   (571) 1236072  
   216   25.0  0.0  0.0  chr17             37361326 37361373 (16099727) C Gypsy47-I_DR      LTR/Gypsy            (4882)    187     140 1236073 *
   207   23.5 11.5  2.1  chr17             37361504 37361590 (16099510) + ANGEL             DNA/Kolobok               1     95   (214) 1236074  
  1496    3.7  2.6  1.0  chr17             37363859 37364047 (16097053) C hAT-N66B_DR       DNA/hAT-Charlie         (2)    193       2 1236075  
   209   20.0  0.0  0.0  chr17             37364015 37364054 (16097046) + EnSpm-N40_DR      DNA/CMC-EnSpm          3365   3404  (1990) 1236076 *
   211   21.4  0.0  0.0  chr17             37364723 37364764 (16096336) + EnSpm-9_DR        DNA/CMC-EnSpm           846    887  (7733) 1236077  
  4933    9.9 14.6  0.2  chr17             37365775 37366592 (16094508) C TDR2              DNA/TcMar-Tc1           (1)    936       2 1236078  
   418    7.8  0.0  1.6  chr17             37368351 37368415 (16092685) + hAT-N92_DR        DNA/hAT-Ac                1     64  (1511) 1236079  
  4379    9.8  9.2  2.7  chr17             37368431 37369202 (16091898) + HATN13_DR         DNA/hAT-Ac              299   1119     (0) 1236080  
   257    3.2  0.0  0.0  chr17             37369227 37369257 (16091843) + DNA6-8B_DR        DNA                    1800   1830   (842) 1236081  
   977   12.2 12.2  0.5  chr17             37369266 37369454 (16091646) + hAT-N92_DR        DNA/hAT-Ac             1365   1575     (0) 1236082  
   212    9.8  5.8  1.9  chr17             37370537 37370588 (16090512) C SINE2-1_DR        SINE/tRNA               (4)    194     141 1236083 *
  1860    4.5  1.2  1.6  chr17             37370585 37370835 (16090265) + SINE2-3_DR        SINE/tRNA-V-RTE          93    342    (26) 1236084  
   245   23.0  0.0 14.1  chr17             37370771 37370851 (16090249) + DNA-X-3_DR        DNA                     378    448  (1026) 1236085 *
   646   19.2  6.1  1.3  chr17             37370837 37370984 (16090116) C SINE2-1_DR        SINE/tRNA              (43)    155       1 1236083  
   642   13.2  0.0  7.5  chr17             37371326 37371440 (16089660) C DNA2-16_DR        DNA                  (9782)   8269    8163 1236086 *
  2624    9.2  1.1  3.0  chr17             37371359 37371729 (16089371) C SINE2-4_DR        SINE/tRNA-V-RTE         (3)    368       5 1236087  
  1066   20.7  1.9  0.5  chr17             37371543 37371751 (16089349) C DIRS-1F-LTR_DR    LTR/Ngaro             (281)    404     193 1236088 *
   301   22.4  8.8  2.1  chr17             37371763 37371853 (16089247) C Mariner-N8_DR     DNA/TcMar             (103)    126      30 1236089  
   501   11.7  4.3  0.0  chr17             37371932 37372025 (16089075) + Penelope-5_DR     LINE/Penelope          2776   2873     (3) 1236090  
   295   13.3 11.7  0.0  chr17             37372601 37372614 (16088486) C DNA2-13_DR        DNA                  (3969)   1929    1909 1236091  
  1156   11.7  3.7  0.5  chr17             37372615 37372803 (16088297) C HarbingerN7_DR    DNA/PIF-Harbinger       (1)    477     283 1236092  
   489   19.2  1.0  0.0  chr17             37372867 37372965 (16088135) C HarbingerN7_DR    DNA/PIF-Harbinger     (348)    130      31 1236092  
  2876   17.0  7.8  1.6  chr17             37373859 37374503 (16086597) + hAT-N147_DR       DNA/hAT-Tip100            4    687     (0) 1236093  
   857   20.1  5.6  8.1  chr17             37374504 37374837 (16086263) + DNAX-16_DR        DNA                      12    337    (86) 1236094  
   237   30.0  0.0  0.0  chr17             37374822 37374839 (16086261) + DNA8-9_DR         DNA/hAT-Ac              795    812   (639) 1236095 *
  2647    6.4  1.1  4.6  chr17             37374840 37375218 (16085882) + SINE2-3_DR        SINE/tRNA-V-RTE           1    366     (2) 1236096  
   401   17.7  1.0  5.2  chr17             37375217 37375317 (16085783) + DNAX-16_DR        DNA                     327    423     (0) 1236097 *
   238   19.1  2.3  4.7  chr17             37375603 37375732 (16085368) + hAT-N178B_DR      DNA/hAT-Ac               90    216  (1667) 1236098  
   750   12.5 22.9  1.2  chr17             37375733 37375942 (16085158) C Mariner-N1_DR     DNA/TcMar               (3)    267      13 1236099  
   492   12.2  8.0  6.1  chr17             37376080 37376192 (16084908) C hAT-N177_DR       DNA/hAT-Tip100        (377)    593     479 1236100 *
  1842   16.4 10.2  5.1  chr17             37376187 37376233 (16084867) C EnSpm-15_DR       DNA/CMC-EnSpm        (2028)   9426    8998 1236101  
  2334    9.3  4.7  2.4  chr17             37376234 37376595 (16084505) + hAT-N137_DR       DNA/hAT-Ac             2337   2706   (865) 1236102  
   446   23.7  8.1  6.9  chr17             37376435 37376620 (16084480) + CryptonV-N5_DR    DNA/Crypton-V          4020   4207 (20330) 1236103 *
   668   14.9  6.3  1.3  chr17             37376497 37376639 (16084461) + Mariner-N5C_DR    DNA/TcMar              3348   3497  (4424) 1236104  
   265   10.0  1.7  0.0  chr17             37376587 37376646 (16084454) C DNA9-N1_DR        DNA/MULE-NOF         (2677)   2339    2279 1236105 *
  1946   17.4  7.9  5.2  chr17             37376693 37376744 (16084356) C EnSpm-N13_DR      DNA/CMC-EnSpm       (13930)   8219    7757 1236106  
  2449   12.6  8.5  3.1  chr17             37376745 37377262 (16083838) + Mariner-N38_DR    DNA/TcMar-Tc1             3    547     (0) 1236107  
  1946   17.4  7.9  5.2  chr17             37377263 37377275 (16083825) C EnSpm-N13_DR      DNA/CMC-EnSpm       (13930)   7756    7622 1236106  
   999   18.4 12.8  1.5  chr17             37377734 37377975 (16083125) C Kolobok-N10B_DR   DNA/Kolobok             (2)    269       1 1236108  
   539   21.0 16.6  0.0  chr17             37377976 37378048 (16083052) + DNA2-16_DR        DNA                   11389  11487  (6564) 1236109  
   444   21.3 15.2  5.6  chr17             37378095 37378112 (16082988) + EnSpm-N11_DR      DNA/CMC-EnSpm          1552   1584  (3769) 1236110  
  2359    6.3  8.0  0.6  chr17             37378113 37378449 (16082651) + HE2_DR            SINE/tRNA-V-RTE           2    363     (0) 1236111  
   544    9.9  0.0  0.0  chr17             37378382 37378462 (16082638) + TDR9              DNA                       1     81   (127) 1236112 *
   431    9.2  0.6  9.6  chr17             37379343 37379357 (16081743) C CryptonV-N5_DR    DNA/Crypton-V       (15298)   9239    9196 1236113  
   309   12.4  5.8  5.8  chr17             37379358 37379375 (16081725) C EnSpm-N40B_DR     DNA/CMC-EnSpm         (710)   4797    4682 1236114  
   417    8.2  2.0  1.0  chr17             37379376 37379473 (16081627) + DNA8-25_DR        DNA                     618    703  (3264) 1236115 *
   470    4.7  1.2  0.0  chr17             37379398 37379474 (16081626) C Zisupton-6_DR     DNA/Zisupton        (13271)   8845    8768 1236116  
   516   23.4 11.7  0.0  chr17             37379475 37379602 (16081498) C hAT-N52B_DR       DNA/hAT-Ac              (0)    683     541 1236117  
   431    9.2  0.6  9.6  chr17             37379483 37379496 (16081604) C CryptonV-N5_DR    DNA/Crypton-V       (15298)   9195    9147 1236113 *
  1950    9.6  8.6  2.4  chr17             37379601 37379951 (16081149) C hAT-N52_DR        DNA/hAT-Ac            (412)    409      38 1236118  
  2519    8.1 21.8  1.5  chr17             37379955 37380446 (16080654) + TC1DR2            DNA/TcMar-Tc1            26    615   (261) 1236119  
   221   19.1  0.0  0.0  chr17             37380478 37380524 (16080576) + Kolobok-N3_DR     DNA/Kolobok-T2?         270    316    (54) 1236120  
  1169   13.5  0.0  1.0  chr17             37381234 37381427 (16079673) + DNA11TA1B_DR      DNA/CMC-EnSpm             3    194     (9) 1236121  
  1293    8.5  0.0  2.3  chr17             37381457 37381637 (16079463) + HATN8_DR          DNA/Zisupton              1    177    (78) 1236122  
   941   16.1 14.7  2.9  chr17             37381638 37381674 (16079426) + piggyBac-N13B_DR  DNA/PiggyBac            761   1003   (398) 1236123  
   360   23.3  0.0  0.0  chr17             37381674 37381746 (16079354) + hAT-N181_DR       DNA/hAT-Tip100          778    850   (714) 1236124 *
   809   19.3 14.9  1.7  chr17             37381838 37382153 (16078947) + DNAX-16_DR        DNA                      67    423     (0) 1236125  
   886   16.0  7.9  1.3  chr17             37382256 37382470 (16078630) C L2-32_DRe         LINE/L2                 (0)   2560    2332 1236126  
   204   15.4  0.0  3.9  chr17             37382503 37382556 (16078544) C Merlin-2_DR       DNA/Merlin           (6634)   7287    7236 1236127 *
   258   16.9  4.5  2.9  chr17             37382525 37382591 (16078509) + DNA-TA-4_DR       DNA/TcMar              4584   4651  (5144) 1236128 *
   264   10.4  0.0  4.2  chr17             37382543 37382592 (16078508) + CryptonV-N1_DR    DNA/Crypton-V          8067   8114  (1937) 1236129 *
   280    5.0  0.0  0.0  chr17             37382553 37382592 (16078508) + DNA8-17_DR        DNA/hAT-Tip100         1624   1663   (150) 1236130  
   242   11.1 10.7  3.3  chr17             37382593 37382607 (16078493) + Merlin-1_DR       DNA/Merlin             9000   9058  (1469) 1236131  
   663   21.2  1.7  1.2  chr17             37382824 37382995 (16078105) + ANGEL             DNA/Kolobok             135    307     (2) 1236132  
   523   24.4  3.5  6.1  chr17             37382996 37383024 (16078076) + Merlin-2_DR       DNA/Merlin             7241   7436  (6485) 1236133  
  5824   10.4 25.9  3.0  chr17             37383592 37384967 (16076133) C piggyBac-N11_DR   DNA/PiggyBac?           (0)   1681       1 1236134  
   208    0.0  0.0  0.0  chr17             37385092 37385114 (16075986) C Kolobok-1N2_DR    DNA/Kolobok-T2          (0)    690     668 1236135  
  1984   14.7  6.0  8.6  chr17             37385115 37385577 (16075523) + LOOPERN4B_DR      DNA/Kolobok-T2           52    503     (0) 1236136  
   232   20.3  8.7  7.0  chr17             37386346 37386472 (16074628) + DNA2-7_DR         DNA                    2349   2477  (7173) 1236137 *
   333   20.7 12.8 18.4  chr17             37386370 37386808 (16074292) C hAT-N21B_DR       DNA/hAT-Ac            (117)   1184     767 1236138  
   315   21.3 11.5 17.4  chr17             37386372 37386382 (16074718) C hAT-N198_DR       DNA/hAT-Charlie       (197)   1202    1174 1236139 *
   383   13.8  1.0  9.4  chr17             37386383 37386486 (16074614) + Merlin-1_DR       DNA/Merlin             1681   1776  (8751) 1236140  
   315   21.3 11.5 17.4  chr17             37386487 37386584 (16074516) C hAT-N198_DR       DNA/hAT-Charlie       (226)   1173     901 1236139  
   362   19.5 18.1  0.6  chr17             37386585 37386739 (16074361) + Zisupton-6_DR     DNA/Zisupton          20905  21086  (1030) 1236141 *
   484   18.1 14.4  2.5  chr17             37386630 37386810 (16074290) C DNAX-25_DR        DNA/Zisupton         (1456)   1971    1770 1236142  
   272   24.9  0.9  7.5  chr17             37386788 37386900 (16074200) + EnSpm-N13_DR      DNA/CMC-EnSpm         19532  19637  (2512) 1236143 *
   315   21.3 11.5 17.4  chr17             37386811 37386866 (16074234) C hAT-N198_DR       DNA/hAT-Charlie       (197)    900     733 1236139  
   267   23.2  2.9  0.0  chr17             37386941 37386968 (16074132) C LOOPERN1_DR       DNA/Kolobok-T2        (158)   1076    1047 1236144  
  4081   11.8  7.1  2.2  chr17             37386969 37387659 (16073441) + DNA-1-11_DR       DNA                       1    724     (0) 1236145  
   203   19.0  0.0 16.9  chr17             37387888 37387963 (16073137) C Mariner-N7_DR     DNA/TcMar             (150)    111      47 1236146  
  1745   13.4  7.4  0.9  chr17             37388062 37388385 (16072715) C TE-X-16_DR        DNA/Crypton-A           (8)    345       1 1236147  
  3290   10.0 10.1  0.7  chr17             37389600 37390112 (16070988) C SINE3-1a          SINE/5S-Deu-L2          (9)    561       1 1236148  
  1058   15.3 34.3  2.6  chr17             37390113 37390477 (16070623) + hAT-N109_DR       DNA/hAT-Ac               33    513   (140) 1236149  
  2706    3.6  2.6  5.5  chr17             37390478 37390854 (16070246) + SINE2-3_DR        SINE/tRNA-V-RTE           1    367     (1) 1236150  
   216   18.4  0.0  0.0  chr17             37392505 37392542 (16068558) C Merlin-N5_DR      DNA/Merlin           (2848)   1457    1420 1236151  
   231   22.1  8.2  2.9  chr17             37393135 37393232 (16067868) C EnSpm-N20_DR      DNA/CMC-EnSpm        (1980)    894     792 1236152 *
  4472    7.9  8.3  2.9  chr17             37393160 37393905 (16067195) C hAT-N58B_DR       DNA/hAT-Ac              (6)    785       1 1236153  
   290   11.5  2.2  2.2  chr17             37393906 37394082 (16067018) + ZFERV-2-I_DR      LTR/ERV1                638    814  (9750) 1236154 *
   670    4.4  0.0 13.0  chr17             37393943 37394072 (16067028) + Dada-U6_DR        DNA/Dada               7083   7197  (1766) 1236155  
   822    9.6  0.0  2.1  chr17             37394073 37394111 (16066989) C EnSpm-N2_DR       DNA/CMC-EnSpm         (949)   3043    2894 1236156  
   249    7.6  0.0  4.5  chr17             37396171 37396239 (16064861) C Harbinger-5_DR    DNA/PIF-Harbinger    (5887)    772     707 1236157 *
   548   13.3  2.7  4.1  chr17             37396179 37396327 (16064773) + Zisupton-6_DR     DNA/Zisupton           9379   9525 (12591) 1236158  
  5668    7.5 28.7  0.1  chr17             37396720 37397670 (16063430) C TC1DR3            DNA/TcMar-Tc1           (2)   1223       1 1236159  
   224   14.3  0.0  0.0  chr17             37397641 37397675 (16063425) C DNA8-26_DR        DNA                  (2995)   1535    1501 1236160 *
   731   21.5  4.8  6.1  chr17             37398390 37398637 (16062463) + EnSpm-N13_DR      DNA/CMC-EnSpm          4137   4381 (17768) 1236161 *
  1450   14.2  2.7  0.0  chr17             37398447 37398707 (16062393) + ANGEL             DNA/Kolobok              36    303     (6) 1236162  
   211   27.7  0.0  2.0  chr17             37398617 37398719 (16062381) C DNA-N33_DR        DNA                  (1149)    554     454 1236163 *
   328   21.7  1.4  0.0  chr17             37398805 37398873 (16062227) + hAT-N181_DR       DNA/hAT-Tip100          784    853   (711) 1236164  
  1556   12.7  9.0  0.0  chr17             37399095 37399339 (16061761) C Harbinger-4N1_DR  DNA/PIF-Harbinger       (0)   1021     755 1236165  
   278    8.9  0.0  0.0  chr17             37399355 37399399 (16061701) C Harbinger-4N1_DR  DNA/PIF-Harbinger     (360)    661     617 1236165  
  1795   16.3  6.5  0.6  chr17             37399401 37399740 (16061360) + DIRS-4N1_DR       LTR/Ngaro              4103   4462     (0) 1236166  
   362   22.5  7.1  0.8  chr17             37399741 37399769 (16061331) + MuDR-2_DR         DNA/MULE-MuDR         15137  15172  (8761) 1236167 *
  2956   12.6 10.2  6.8  chr17             37399764 37400374 (16060726) C Harbinger-4N1B_DR DNA/PIF-Harbinger     (532)    631       2 1236168  
  7467    1.1  2.8  0.3  chr17             37400382 37401237 (16059863) + hAT-N163B_DR      DNA/hAT-Charlie           1    877     (0) 1236169  
   206    8.6  0.0  5.7  chr17             37401208 37401244 (16059856) C TDR19             DNA/hAT-Charlie       (175)    230     196 1236170 *
   841   16.2  1.2  0.0  chr17             37401235 37401394 (16059706) + Kolobok-N1_DR     DNA/Kolobok-T2?          42    203   (596) 1236171  
   280   17.7  8.4  4.7  chr17             37401427 37401509 (16059591) + SAT-10_DR         Satellite                71    156  (1442) 1236172 *
   902   16.7 16.7  0.0  chr17             37401438 37401641 (16059459) + Crypton-N1_DR     DNA/Crypton-A             1    238   (246) 1236173  
   593    6.6  2.3  1.9  chr17             37401635 37401781 (16059319) C DNA-2-30B_DR      DNA                   (320)     93       1 1236174 *
   232   29.4 12.8  0.0  chr17             37401864 37401965 (16059135) + Zisupton-7_DR     DNA/Zisupton          14451  14565  (2517) 1236175 *
   423   14.1  0.0  0.0  chr17             37401903 37401966 (16059134) + Crypton-N1_DR     DNA/Crypton-A           421    484     (0) 1236176  
   314   16.4  8.2  0.0  chr17             37401917 37401977 (16059123) C Crypton-N1_DR     DNA/Crypton-A          (88)    396     331 1236177 *
   203   14.8  0.0 10.4  chr17             37402344 37402355 (16058745) + DNA9TA1_DR        DNA/CMC-EnSpm          2056   2103  (1230) 1236178  
   208   12.2  0.0  0.0  chr17             37402356 37402396 (16058704) C Polinton-4_DR     DNA/Maverick         (3404)  16883   16843 1236179 *
   228   16.4  0.0  1.8  chr17             37402366 37402421 (16058679) C Harbinger-5_DR    DNA/PIF-Harbinger    (5920)    739     685 1236180  
   593   10.8 37.2  0.0  chr17             37402962 37403109 (16057991) C DNA11TA1B_DR      DNA/CMC-EnSpm           (0)    203       1 1236181  
   203   17.0  4.3  0.0  chr17             37403068 37403114 (16057986) + Zisupton-7_DR     DNA/Zisupton           9845   9893  (7189) 1236182 *
  1483   19.3  9.9  3.8  chr17             37403146 37403668 (16057432) + hAT-N32D_DR       DNA/hAT-Charlie           1    554   (101) 1236183  
  3204   14.1 18.0  1.3  chr17             37403758 37404419 (16056681) + TDR13             DNA                       2    772     (0) 1236184  
  1152    7.5  5.2  0.0  chr17             37404453 37404625 (16056475) + EnSpm-3N1_DR      DNA/CMC-EnSpm             1    182     (1) 1236185  
   797   18.8  6.5  7.3  chr17             37404976 37405222 (16055878) + hAT-N133_DR       DNA/hAT-Ac              117    361   (262) 1236186  
  1836   10.0  0.0  5.2  chr17             37406210 37406514 (16054586) + EnSpm-N3B_DR      DNA/CMC-EnSpm          1034   1323  (2411) 1236187  
   382   27.7 13.4  1.3  chr17             37406596 37406796 (16054304) C HarbingerN6B_DR   DNA/PIF-Harbinger      (56)    666     442 1236188  
   347   21.3  0.0 14.6  chr17             37406819 37406983 (16054117) C EnSpm-8_DR        DNA/CMC-EnSpm        (1485)   7956    7813 1236189 *
   611   17.3  3.4 20.4  chr17             37406858 37407126 (16053974) C ANGEL             DNA/Kolobok            (42)    267      37 1236190  
   229   22.0 10.7  2.5  chr17             37407042 37407153 (16053947) + IS3EU-1_DR        DNA/IS3EU              4047   4167  (4537) 1236191 *
   290   15.9  7.2 14.5  chr17             37407059 37407183 (16053917) C Kolobok-N4_DR     DNA/Kolobok-T2       (1357)   1645    1529 1236192  
   671   22.0 11.1  3.0  chr17             37407303 37407518 (16053582) + SINE2-2_DR        SINE/tRNA-Core-RTE        5    237    (92) 1236193  
   317   16.0  0.0  0.0  chr17             37407506 37407555 (16053545) + SINE_DR1          SINE                    208    257     (1) 1236194 *
   282   16.1  0.0  5.4  chr17             37407508 37407566 (16053534) C DNA6-1B_DR        DNA/hAT-hAT5          (670)    166     111 1236195 *
   684   11.7 17.5  0.0  chr17             37407968 37408104 (16052996) + Kolobok-N3_DR     DNA/Kolobok-T2?         172    332    (38) 1236196  
  1180   14.6  0.0  0.5  chr17             37408193 37408392 (16052708) C BEL18-LTR_DR      LTR/Pao                 (0)    414     216 1236197  
   668   13.4  0.0  9.4  chr17             37408377 37408516 (16052584) C DNA6-6_DR         DNA                  (5493)   5788    5661 1236198 *
  2031   18.4  9.4  7.6  chr17             37408505 37409098 (16052002) C hAT-N167B_DR      DNA/hAT-Charlie       (844)    729     126 1236199  
   238   13.7  0.0  4.5  chr17             37409080 37409125 (16051975) + Kolobok-N3_DR     DNA/Kolobok-T2?         326    369     (1) 1236200 *
  2074   11.8  5.5  0.3  chr17             37410886 37411215 (16049885) + HE1_DR1           SINE/tRNA-V-RTE          18    364    (38) 1236201  
  1949   16.8  0.3  0.3  chr17             37411311 37411626 (16049474) + DNA-N21_DR        DNA/hAT-Charlie?          2    317    (17) 1236202  
  4517   10.9  8.0  0.1  chr17             37411627 37412342 (16048758) + TDR13             DNA                       1    772     (0) 1236203  
   391   12.2 10.5  6.4  chr17             37412723 37412827 (16048273) + DNAX-19_DR        DNA                     321    429    (10) 1236204  
   322   13.2 18.4 23.1  chr17             37412726 37412931 (16048169) C DNAX-19_DR        DNA                   (166)    273      76 1236205 *
  3257   12.0 28.4  0.7  chr17             37412932 37413621 (16047479) + Kolobok-4N1_DR    DNA/Kolobok-T2            1    880   (789) 1236206  
   252   18.6  5.6  1.4  chr17             37413641 37413711 (16047389) C DNAX-19_DR        DNA                   (364)     75       2 1236205 *
   327   13.9  0.0  4.6  chr17             37413656 37413723 (16047377) + DNAX-19_DR        DNA                     373    437     (2) 1236207  
   340   24.1 13.5  1.4  chr17             37414356 37414481 (16046619) + HarbingerN6_DR    DNA/PIF-Harbinger         2    142   (251) 1236208  
   221   31.8  4.5  0.9  chr17             37414551 37414661 (16046439) + HarbingerN6_DR    DNA/PIF-Harbinger       276    390     (3) 1236209  
   588   26.2 12.7  2.7  chr17             37414700 37414966 (16046134) C DNA-N21_DR        DNA/hAT-Charlie?        (2)    332      40 1236210  
   854   11.4 12.9  0.0  chr17             37415167 37415305 (16045795) + TDR13             DNA                     479    635   (137) 1236211  
  1903    7.5  3.8 27.6  chr17             37415306 37415750 (16045350) C HATN11_DR         DNA/hAT-hobo            (0)    927     566 1236212  
  1232   17.5 31.3  2.2  chr17             37415751 37415842 (16045258) C HATN11B_DR        DNA/hAT                 (0)    690       1 1236213  
   481   13.9 27.0  0.0  chr17             37415843 37415956 (16045144) + TDR13             DNA                     628    772     (0) 1236214  
  7992    6.8  4.0  7.9  chr17             37416887 37418240 (16042860) + Merlin-N4_DR      DNA/Merlin                1   1305     (0) 1236215  
  3755   13.7 10.9  1.3  chr17             37418453 37419157 (16041943) C TDR13             DNA                     (0)    772       1 1236216  
   212   15.4  2.6  0.0  chr17             37419197 37419235 (16041865) + DNA-N28_DR        DNA/PIF-Harbinger         2     41   (524) 1236217  
  3979   21.2  4.9  1.5  chr17             37419530 37420453 (16040647) + L2-34_DR          LINE/L2                2578   3532    (26) 1236218  
   351   10.5  1.8  0.0  chr17             37421622 37421678 (16039422) C Gypsy-235_DR-LTR  LTR/Gypsy?              (0)    881     824 1236219  
   471   15.7  6.4  0.9  chr17             37421704 37421721 (16039379) + CryptonV-N3_DR    DNA/Crypton-V          2224   2247 (18416) 1236220  
   702    6.5  1.1  0.0  chr17             37421722 37421813 (16039287) C Kolobok-N2A_DR    DNA/Kolobok-T2          (0)   1355    1263 1236221  
  1247   10.8 14.1  2.5  chr17             37421814 37422069 (16039031) + hAT-N152_DR       DNA/hAT-Blackjack         4    288    (42) 1236222  
  1950   11.1 14.9  0.8  chr17             37422124 37422451 (16038649) + HARBINGERN2B_DR   DNA/PIF-Harbinger       426    799     (0) 1236223  
   985   14.6  8.6  5.1  chr17             37422454 37422720 (16038380) C Gypsy-235_DR-LTR  LTR/Gypsy?            (600)    281       6 1236219  
   234   27.5  5.7  2.0  chr17             37423560 37423700 (16037400) + EnSpm-11_DR       DNA/CMC-EnSpm          1805   1950  (7053) 1236224  
   221   21.0  5.2  9.0  chr17             37423905 37424019 (16037081) C Mariner-6_DR      DNA/TcMar-Tc1           (0)   1629    1519 1236225 *
   263   29.3 10.1  0.5  chr17             37423978 37424003 (16037097) + Merlin-1_DR       DNA/Merlin             2291   2474  (8053) 1236226  
   322   24.1  7.0  3.4  chr17             37424004 37424145 (16036955) + Mariner-N38_DR    DNA/TcMar-Tc1           122    268   (279) 1236227  
  2048   15.0 29.5  0.7  chr17             37424783 37425358 (16035742) + Kolobok-N1_DR     DNA/Kolobok-T2?           1    741    (58) 1236228  
   296   19.5  1.2  3.9  chr17             37425365 37425444 (16035656) + hAT-N203_DR       DNA/hAT-Tip100          214    291  (5250) 1236229  
   285   21.9  2.2  3.4  chr17             37425368 37425457 (16035643) + CryptonV-N3_DR    DNA/Crypton-V          3455   3543 (17120) 1236230 *
  4620    1.5  1.9  0.0  chr17             37425378 37425917 (16035183) C L2-4_DRe          LINE/L2                 (2)   3605    3056 1236231  
   315   10.4  0.0 11.5  chr17             37425899 37425985 (16035115) C Mariner-N29_DR    DNA/TcMar-ISRm11     (1063)    702     625 1236232 *
   346    8.3  1.2  1.2  chr17             37425910 37425994 (16035106) C CryptonV-N5_DR    DNA/Crypton-V       (15289)   9248    9164 1236233 *
   544   12.1  1.0  1.0  chr17             37425921 37426020 (16035080) C EnSpm-N48_DR      DNA/CMC-EnSpm        (1856)   1722    1623 1236234  
   497   10.2  2.5  0.0  chr17             37425935 37426052 (16035048) + ACROBAT1          DNA/PIF                 780    900   (479) 1236235 *
   302    8.6  1.6 13.9  chr17             37425959 37426079 (16035021) + EnSpm-N37_DR      DNA/CMC-EnSpm          4078   4185  (2462) 1236236 *
   464    6.2  0.9  2.6  chr17             37426021 37426034 (16035066) C Mariner-N5C_DR    DNA/TcMar            (6412)   1507    1396 1236237 *
   475   19.4  1.0  0.0  chr17             37426032 37426134 (16034966) + L1-52_DR          LINE/L1                5150   5253   (354) 1236238  
   209   18.2  0.0 20.6  chr17             37426115 37426190 (16034910) + DNA2-13_DR        DNA                    4567   4629  (1269) 1236239 *
  5094    8.7  7.4  2.3  chr17             37426126 37426945 (16034155) + HarbingerN5_DR    DNA/PIF-Harbinger         1    861     (0) 1236240  
   266   21.0  6.5  0.0  chr17             37426959 37427020 (16034080) + L1-52_DR          LINE/L1                5298   5363   (244) 1236238  
  4188   18.2  3.4 11.4  chr17             37427022 37428271 (16032829) C hAT-N138B_DR      DNA/hAT-Ac              (0)   1449     289 1236241  
   730    9.5  1.9  0.0  chr17             37428313 37428417 (16032683) + L1-52_DR          LINE/L1                5357   5463   (144) 1236242  
   337   16.7  5.1  1.2  chr17             37428454 37428532 (16032568) C Kolobok-N1_DR     DNA/Kolobok-T2?       (717)     82       1 1236243  
  1069    9.6  0.6  0.0  chr17             37429362 37429517 (16031583) + LOOPERN4_DR       DNA/Kolobok-T2            3    159   (758) 1236244  
   243    7.0  6.8  2.2  chr17             37429517 37429560 (16031540) C DNA-8-7_DR        DNA/hAT-Tip100        (317)    732     687 1236245 *
  3982   11.2  1.3  3.3  chr17             37429591 37430276 (16030824) + DNA-N35_DR        DNA                     456   1128    (56) 1236246  
  1408   14.3 17.4  6.4  chr17             37430053 37430477 (16030623) + DNA-8-9_DR        DNA/hAT-Ac             2442   2910   (809) 1236247 *
   592   10.2 15.2  0.7  chr17             37430387 37430504 (16030596) + CryptonV-N5_DR    DNA/Crypton-V         17539  17673  (6864) 1236248 *
   276   21.5  0.0  1.5  chr17             37430475 37430540 (16030560) + hAT-N127_DR       DNA/hAT-Charlie        7076   7140  (3176) 1236249 *
   276   27.1  5.5  7.7  chr17             37430477 37430528 (16030572) + Penelope-1_DR     LINE/Penelope          3806   4000   (445) 1236250 *
   277    8.7  0.0  2.2  chr17             37430484 37430530 (16030570) + EnSpm-6N1_DR      DNA/CMC-EnSpm          6361   6406  (2830) 1236251 *
   520   15.1  8.8  0.6  chr17             37430529 37430675 (16030425) C SAT-13_DR         Satellite             (348)    875     717 1236252  
   454   10.0  3.8  0.0  chr17             37431295 37431374 (16029726) + hAT-N170_DR       DNA/Merlin               26    108   (108) 1236253  
  1645   12.3 20.5  1.2  chr17             37431394 37431754 (16029346) C L1-35_DR          LINE/L1                (16)   5465    5036 1236254  
   790   19.2  1.1  2.7  chr17             37431753 37431939 (16029161) C CryptonV-N1_DR    DNA/Crypton-V        (1892)   8159    7976 1236255 *
  2606    8.0  2.5  1.1  chr17             37431797 37432164 (16028936) C hAT-N137_DR       DNA/hAT-Ac            (866)   2705    2333 1236256  
   555   23.4  0.6  4.4  chr17             37432023 37432187 (16028913) C DNA-2-32_DR       DNA/CMC-EnSpm?       (6173)   2609    2451 1236257 *
   235   19.7  0.0  0.0  chr17             37432184 37432244 (16028856) + hAT-N170_DR       DNA/Merlin              135    195    (21) 1236258 *
   862   14.8  7.8  0.5  chr17             37432297 37432500 (16028600) + DNA-N15_DR        DNA                      10    228   (177) 1236259  
   392   21.9  5.8  4.3  chr17             37432331 37432535 (16028565) + hAT-N53B_DR       DNA/hAT-Ac             1433   1640  (2537) 1236260 *
   284   14.1  3.1  1.5  chr17             37432537 37432601 (16028499) + DNA11TA1B_DR      DNA/CMC-EnSpm            30     95   (108) 1236261  
   506   16.5 13.0  0.0  chr17             37432629 37432743 (16028357) + DNA-N15_DR        DNA                     230    359    (46) 1236262  
   283   24.1  2.5  0.0  chr17             37432727 37432748 (16028352) + DNA8-9_DR         DNA/hAT-Ac              792    815   (636) 1236263 *
  1339   15.4  2.6  7.9  chr17             37432749 37433015 (16028085) + SINE2-5_DR        SINE/tRNA-V-RTE           4    257    (25) 1236264  
  2393   11.1  0.6  0.8  chr17             37433051 37433404 (16027696) C hAT-N137_DR       DNA/hAT-Ac            (859)   2712    2360 1236265  
   227   26.3  0.0  1.3  chr17             37434030 37434106 (16026994) + piggyBac-N13B_DR  DNA/PiggyBac            801    876   (525) 1236266  
   879   12.4  2.1  2.9  chr17             37434124 37434141 (16026959) + hAT-N167B_DR      DNA/hAT-Charlie        1224   1363   (210) 1236267  
   899    9.8  0.0  0.8  chr17             37434142 37434264 (16026836) C SINE2-4_DR        SINE/tRNA-V-RTE         (0)    371     250 1236268  
   270   21.4  0.0 23.2  chr17             37434192 37434276 (16026824) C CR1-25_DR         LINE/L2               (203)   2902    2834 1236269 *
   201   19.4  0.0  0.0  chr17             37434267 37434302 (16026798) + Gypsy-244_DR-LTR  LTR/Gypsy                86    121   (604) 1236270 *
  1809    6.2 14.6  0.9  chr17             37434305 37434599 (16026501) C DNA8-4A_DR        DNA/hAT-Charlie         (4)    915     581 1236271  
   222   34.1  4.4  0.0  chr17             37434732 37434822 (16026278) + DNA7-N2_DR        DNA/hAT-hAT6            304    398  (1616) 1236272 *
  1879   12.2  5.0  2.5  chr17             37434755 37435073 (16026027) + DNA-8-29_DR       DNA/hAT-Tip100          297    623   (397) 1236273  
  1618   14.2 14.6  0.4  chr17             37435071 37435487 (16025613) + Copia-8-I_DR      LTR/Gypsy?             1145   1620     (0) 1236274 *
  2317   17.1  1.9  1.7  chr17             37435488 37435969 (16025131) + Copia-7-LTR_DR    LTR/Gypsy?                1    483     (0) 1236274  
  1155    4.8  1.4  0.0  chr17             37435970 37436111 (16024989) C HarbingerN6B_DR   DNA/PIF-Harbinger     (578)    144       1 1236275  
   458    9.9  1.4  1.4  chr17             37436133 37436204 (16024896) + Gypsy-244_DR-LTR  LTR/Gypsy               654    725     (0) 1236276  
  5684    7.9  8.9  1.0  chr17             37436318 37437186 (16023914) C TDR2              DNA/TcMar-Tc1           (0)    937       1 1236277  
   299    2.6  5.1  0.0  chr17             37437892 37437930 (16023170) C DNA2-14_DR        DNA                  (5219)   2403    2363 1236278  
  7066    7.5  7.3  0.2  chr17             37437943 37439046 (16022054) C Tx1-20_DR         LINE/L1-Tx1            (26)   5376    4194 1236279  
   428    9.6  0.0  6.3  chr17             37439051 37439117 (16021983) C piggyBac-N1_DR    DNA/PiggyBac            (0)   1005     943 1236280  
   614   12.3 11.3  0.8  chr17             37439119 37439233 (16021867) + DNAX-10_DR        DNA                     640    766   (375) 1236281  
   215   15.5  4.9  4.9  chr17             37439207 37439235 (16021865) C MuDR-1_DR         DNA/MULE-NOF?        (1003)   6410    6382 1236282 *
 27440    1.5  3.7  0.1  chr17             37439236 37442451 (16018649) + DNA9TA1_DR        DNA/CMC-EnSpm             1   3333     (0) 1236283  
  2656    9.1  1.6  0.0  chr17             37442456 37442819 (16018281) + DNAX-10_DR        DNA                     772   1141     (0) 1236284  
   404   11.1 15.3  0.0  chr17             37442936 37443007 (16018093) C Kolobok-N10C_DR   DNA/Kolobok           (240)    104      22 1236285  
   930   13.2  8.4  2.1  chr17             37443043 37443220 (16017880) + hAT-N94_DR        DNA/hAT-Charlie         639    827   (244) 1236286  
   761   11.9  1.7  0.0  chr17             37443305 37443422 (16017678) C Gypsy143-LTR_DR   LTR/Gypsy               (2)    146      27 1236287  
  4348    9.3  1.7  0.5  chr17             37443436 37444072 (16017028) C Gypsy143-I_DR     LTR/Gypsy               (8)   4430    3786 1236287  
   992   12.3 24.1  0.0  chr17             37444072 37444299 (16016801) + Kolobok-N10C_DR   DNA/Kolobok              62    344     (0) 1236288 *
   249   15.0 13.3  0.0  chr17             37444251 37444310 (16016790) C CryptonV-2_DR     DNA/Crypton-V       (14511)   7300    7233 1236289 *
  2046   12.6  7.8  0.5  chr17             37444360 37444703 (16016397) + HE1_DR1           SINE/tRNA-V-RTE          16    384    (18) 1236290  
   325   24.9 12.5  3.3  chr17             37444604 37444715 (16016385) + CryptonV-N5_DR    DNA/Crypton-V          5322   5409 (19128) 1236291 *
  1494   18.3  6.0 10.3  chr17             37444762 37445296 (16015804) + hAT-N135_DR       DNA/hAT-Charlie          28    541     (1) 1236292  
   419   24.8  3.7  0.0  chr17             37445308 37445416 (16015684) + TC1DR3            DNA/TcMar-Tc1          1104   1216     (9) 1236293  
   648   21.6  5.3  2.2  chr17             37445917 37446124 (16014976) + TDR19             DNA/hAT-Charlie           3    182   (223) 1236294  
  1341   11.0  6.1  0.0  chr17             37446997 37447224 (16013876) + TDR12             DNA                       1    242     (0) 1236295  
   752   24.0 12.2  0.4  chr17             37447212 37447227 (16013873) C hAT-N22B_DR       DNA/hAT-Ac            (370)   1009     925 1236296 *
  1171    8.9 13.4  0.0  chr17             37447228 37447406 (16013694) + TDR19C            DNA/hAT-Charlie           3    205   (191) 1236297  
   752   24.0 12.2  0.4  chr17             37447407 37447433 (16013667) C hAT-N22B_DR       DNA/hAT-Ac            (370)    924     762 1236296  
   309   29.8  1.0  0.0  chr17             37447616 37447719 (16013381) + Kolobok-N10_DR    DNA/Kolobok             360    464   (179) 1236298  
  2943    9.8  2.8  3.2  chr17             37447809 37448314 (16012786) C DNA8-7_DR         DNA                     (0)    584      81 1236299  
  3443    5.9  7.0  0.7  chr17             37448315 37448829 (16012271) C Mariner-N38_DR    DNA/TcMar-Tc1           (0)    547       1 1236300  
   319   15.5 13.9  4.8  chr17             37448728 37448842 (16012258) + EnSpm-N13_DR      DNA/CMC-EnSpm         19497  19621  (2528) 1236301 *
   323    8.7  0.0  0.0  chr17             37448789 37448834 (16012266) + MuDR-2_DR         DNA/MULE-MuDR         16292  16337  (7596) 1236302 *
   645    7.1  0.0  0.0  chr17             37448828 37448911 (16012189) C DNA8-7_DR         DNA                   (500)     84       1 1236299  
   293   20.3  4.0  1.3  chr17             37448835 37448863 (16012237) + Merlin-1_DR       DNA/Merlin             2713   2789  (7738) 1236303 *
   212   18.7 10.4  4.2  chr17             37448930 37448996 (16012104) + Kolobok-N10_DR    DNA/Kolobok             558    628    (15) 1236304  
  2958    8.8  2.5  0.0  chr17             37449316 37449746 (16011354) + DNA15TA1_DR       DNA/CMC-EnSpm             1    442     (0) 1236305  
   201   25.6  1.0  7.4  chr17             37449747 37449773 (16011327) C EnSpm-N14B_DR     DNA/CMC-EnSpm         (264)    192     172 1236306  
   207   10.0 15.0  0.0  chr17             37450273 37450312 (16010788) C Nimb-7_DR         LINE/I                 (11)   2283    2238 1236307  
   472   11.7  9.7  0.0  chr17             37450410 37450512 (16010588) C Nimb-7_DR         LINE/I                (254)   2040    1928 1236307  
   366   19.8  6.8  3.3  chr17             37450581 37450726 (16010374) C EnSpm-N27B_DR     DNA/CMC-EnSpm          (22)    151       1 1236308  
   451   20.5  0.0  8.6  chr17             37451029 37451167 (16009933) + DNA-8-9_DR        DNA/hAT-Ac             1005   1132  (2587) 1236309 *
   927   11.8  1.2  0.6  chr17             37451058 37451219 (16009881) + DNA-5-8B_DR       DNA/hAT-hAT5             27    189   (238) 1236310  
  2856    8.3  4.7  4.3  chr17             37451234 37451746 (16009354) + Mariner-N38_DR    DNA/TcMar-Tc1            33    547     (0) 1236311  
   218   20.0  2.0  0.0  chr17             37451747 37451776 (16009324) + MuDR-2_DR         DNA/MULE-MuDR         16333  16363  (7570) 1236312 *
  2176   13.7  8.1  7.3  chr17             37451764 37452356 (16008744) + hAT-N171_DR       DNA/hAT-hAT5            194    762     (0) 1236313  
  1747    7.5 15.3  0.0  chr17             37453679 37453933 (16007167) + SINE3-1           SINE/5S-Deu-L2            4    297   (293) 1236314  
   575    9.0  0.0  0.0  chr17             37453937 37454014 (16007086) + SINE3-1           SINE/5S-Deu-L2          508    585     (5) 1236314  
   591   18.5 11.1  6.5  chr17             37454056 37454263 (16006837) C HATN1_DR          DNA/hAT                 (1)    426     210 1236315  
   499   29.9  7.0  1.5  chr17             37455640 37455826 (16005274) C TDR19C            DNA/hAT-Charlie       (197)    199       3 1236316  
  3545   14.6  2.4  1.6  chr17             37456075 37456699 (16004401) C DIRS-1-LTR_DR     LTR/Ngaro               (0)    622       3 1236317  
   202   19.9  0.0 11.8  chr17             37457261 37457317 (16003783) + hAT-N185B_DR      DNA/hAT?                599    649   (707) 1236318  
   767   21.0  0.5  5.1  chr17             37458603 37458655 (16002445) C hAT-N137_DR       DNA/hAT-Ac            (818)   2753    2557 1236319  
   812   19.1  0.7  0.7  chr17             37458656 37458808 (16002292) C SINE2-4_DR        SINE/tRNA-V-RTE         (0)    371     219 1236320  
  3449   10.9 10.6  1.6  chr17             37458815 37459408 (16001692) + TDR8              DNA/PIF-Harbinger         3    649   (506) 1236321  
  1340   15.4  2.8  8.8  chr17             37459374 37459407 (16001693) + EnSpm-15_DR       DNA/CMC-EnSpm           919   1124 (10330) 1236322 *
  1843    8.0  5.9  3.8  chr17             37459408 37459693 (16001407) C HE2_DR            SINE/tRNA-V-RTE         (0)    363      72 1236323  
   667   18.5  3.9  5.7  chr17             37459540 37459717 (16001383) C SINE2-3B_DR       SINE/tRNA-V           (137)    214      40 1236324 *
  1029   14.4  0.6  0.6  chr17             37459703 37459876 (16001224) + HATN5A_DR         DNA/hAT-Ac              878   1051   (450) 1236325 *
  1340   15.4  2.8  8.8  chr17             37459718 37459731 (16001369) + EnSpm-15_DR       DNA/CMC-EnSpm          1125   1223 (10231) 1236322  
   552   11.2  0.0  0.0  chr17             37459867 37459946 (16001154) C hAT-N167_DR       DNA/hAT-Charlie       (679)    171      92 1236326  
   378   16.0  2.6  2.6  chr17             37459948 37460024 (16001076) + CryptonV-N2_DR    DNA/Crypton-V         15810  15886   (752) 1236327 *
   915   15.3  0.0  0.0  chr17             37459958 37460114 (16000986) C HE1_DR1           SINE/tRNA-V-RTE       (244)    158       2 1236328  
   599   27.0  1.7  0.0  chr17             37459960 37460137 (16000963) + DNA8-28_DR        DNA/hAT                3260   3440  (3702) 1236329 *
   218   29.9  0.0  1.5  chr17             37460155 37460222 (16000878) + CryptonV-N5_DR    DNA/Crypton-V         12550  12616 (11921) 1236330 *
   288   30.4  2.0  0.0  chr17             37460199 37460300 (16000800) + TDR19C            DNA/hAT-Charlie          72    175   (221) 1236331 *
   329   26.0  0.0  0.0  chr17             37460225 37460301 (16000799) C hAT-N4C_DR        DNA/hAT-Charlie       (100)     95      19 1236332  
  2122   21.5  7.2 12.0  chr17             37461983 37463255 (15997845) + DNA8-22_DR        DNA                       3   2095  (1839) 1236333  
   294   31.2  2.3  9.9  chr17             37463073 37463282 (15997818) + Nimb-4_DR         LINE/I                   31    225  (9436) 1236334 *
  4864   12.2 34.6  1.0  chr17             37463283 37464535 (15996565) + Kolobok-4N1_DR    DNA/Kolobok-T2            1   1669     (0) 1236335  
   285   13.7  5.0 20.4  chr17             37464536 37464636 (15996464) + DNA8-22_DR        DNA                     692    779     (6) 1236336  
   624   18.9  5.3  7.6  chr17             37464654 37464842 (15996258) C Kolobok-N11_DR    DNA/Kolobok-T2        (254)    217      33 1236337  
   316   21.5  8.3  2.1  chr17             37466371 37466503 (15994597) C EnSpm-N48_DR      DNA/CMC-EnSpm        (1553)   2025    1885 1236338 *
   358   20.4 26.9  1.1  chr17             37466427 37466724 (15994376) C Polinton-4_DR     DNA/Maverick         (7599)  12688   12315 1236339 *
   731   17.4  1.0 18.8  chr17             37466428 37466439 (15994661) + (TCCA)n           Simple_repeat             1     25   (254) 1236340  
   698   16.4  0.5  8.4  chr17             37466440 37466654 (15994446) + (TCTA)n           Simple_repeat             1    198     (0) 1236341 *
   770   16.4  1.2  7.8  chr17             37466631 37466899 (15994201) + (TCTG)n           Simple_repeat             1    251     (0) 1236342  
   731   17.4  1.0 18.8  chr17             37466655 37466767 (15994333) + (TCCA)n           Simple_repeat            26    279     (0) 1236340 *
   380   21.7  0.0  2.8  chr17             37466803 37466911 (15994189) + Ginger1-N1_DR     DNA/Ginger-1            287    392  (2266) 1236343  
   271   17.7  1.2  8.0  chr17             37466843 37466922 (15994178) + EnSpm-N61_DR      DNA/CMC-EnSpm          2325   2399  (1734) 1236344 *
   207   26.3  0.0  2.6  chr17             37468338 37468415 (15992685) C Harbinger-N19_DR  DNA/PIF-Harbinger     (517)    106      31 1236345  
   253   26.3  0.0 24.7  chr17             37469192 37469292 (15991808) + Harbinger-N27_DR  DNA/PIF-Harbinger?        4     84   (136) 1236346  
  1447   12.9  3.1  0.0  chr17             37469546 37469770 (15991330) C HATN8_DR          DNA/Zisupton           (23)    232       1 1236347  
  5366    9.7 27.5  1.3  chr17             37470039 37471154 (15989946) C DNA-1-7_DR        DNA/PIF-Harbinger       (0)   1438      34 1236348  
   260   18.4  0.0  2.0  chr17             37471189 37471238 (15989862) C hAT-N88_DR        DNA/hAT-Ac            (262)    320     272 1236349 *
  1178   19.5  4.0 19.0  chr17             37471234 37471435 (15989665) C DNA8-8B_DR        DNA/hAT-Charlie       (403)    820     357 1236350  
  1676    6.4  7.6  4.4  chr17             37471436 37471764 (15989336) C DNA-8-30_DR       DNA/hAT-Ac            (673)    349      11 1236351  
  2096   10.6 42.5  2.0  chr17             37472859 37473437 (15987663) C DNA6-1B_DR        DNA/hAT-hAT5           (13)    823      15 1236352  
   550   14.4 14.2  1.6  chr17             37473929 37474090 (15987010) + Polinton-1N1_DR   DNA/Maverick          12068  12249  (3220) 1236353  
   218   21.7  1.7  0.0  chr17             37475903 37475962 (15985138) C Kolobok-N10B_DR   DNA/Kolobok             (0)    271     211 1236354  
   821   17.1  0.7  1.3  chr17             37476047 37476200 (15984900) + Helitron-2_DR     RC/Helitron           23233  23385  (4027) 1236355 *
  1013    6.0  0.7  3.0  chr17             37476064 37476201 (15984899) + SINE2-3_DR        SINE/tRNA-V-RTE         234    368     (0) 1236356  
   673   16.7  8.3  0.5  chr17             37476129 37476321 (15984779) + TDR9              DNA                       1    208     (0) 1236357 *
  2339    9.8  1.5  0.0  chr17             37476322 37476592 (15984508) C HE1_DR1           SINE/tRNA-V-RTE        (91)    311      36 1236358  
  1962   12.8 17.4  0.5  chr17             37476775 37477142 (15983958) C DNA-X-2B_DR       DNA                     (8)    431       2 1236359  
  1437   12.5  5.6  0.0  chr17             37477144 37477359 (15983741) C DNA2-2B_DR        DNA                     (0)    929     702 1236360  
   236   25.4  1.4  4.2  chr17             37477351 37477424 (15983676) + CryptonV-N5_DR    DNA/Crypton-V          5430   5501 (19036) 1236361 *
   549    5.6  0.0  2.8  chr17             37477369 37477442 (15983658) C Mariner-N2_DR     DNA/TcMar            (2554)   1412    1341 1236362  
  2501   10.5  8.1  3.4  chr17             37478283 37478764 (15982336) + L1-113_DR         LINE/L1                4915   5418     (0) 1236363  
   698   15.3  1.3  4.1  chr17             37479045 37479194 (15981906) + DNA11TA1B_DR      DNA/CMC-EnSpm             2    147    (56) 1236364  
  2857    8.0  2.7  0.2  chr17             37479273 37479686 (15981414) C DNA15TA1_DR       DNA/CMC-EnSpm          (18)    424       1 1236365  
   814   16.8  2.4  3.0  chr17             37479687 37479827 (15981273) + DNA8-17_DR        DNA/hAT-Tip100         1527   1666   (147) 1236366 *
   853   12.6  3.0  0.0  chr17             37479687 37479821 (15981279) + SINE2-5_DR        SINE/tRNA-V-RTE         144    282     (0) 1236367  
   715   21.0  2.4  3.0  chr17             37479822 37479851 (15981249) C EnSpm-N48B_DR     DNA/CMC-EnSpm        (6069)    888     725 1236368  
   262    7.3  8.8  3.3  chr17             37480301 37480357 (15980743) + L1-131_DR         LINE/L1                1016   1075   (207) 1236369 *
  1515   17.2  4.4  1.8  chr17             37480314 37480346 (15980754) + Mariner-N2_DR     DNA/TcMar              1278   1604  (2361) 1236370  
  1962   11.9  1.4  0.0  chr17             37480347 37480632 (15980468) C SINE2-4_DR        SINE/tRNA-V-RTE         (0)    371      82 1236371  
   376   10.7 28.9  1.7  chr17             37480651 37480792 (15980308) + L1-131_DR         LINE/L1                1086   1265    (17) 1236369  
   984   14.5  1.7  0.0  chr17             37481286 37481464 (15979636) + DNA11TA1_DR       DNA/CMC-EnSpm            14    195     (8) 1236372  
   799   14.9  5.9  0.6  chr17             37481468 37481636 (15979464) C DNA11TA1B_DR      DNA/CMC-EnSpm           (0)    203      26 1236373  
  1790   13.2  9.0  2.9  chr17             37481672 37482162 (15978938) C SAT-27_DR         Satellite            (1672)    521       1 1236374 *
  2579    5.3  0.0  0.0  chr17             37482162 37482479 (15978621) C DNA13TA1a_DR      DNA/TcMar-Tc1           (0)    318       1 1236375  
   734   11.6 13.0  2.0  chr17             37482476 37482659 (15978441) + SAT-27_DR         Satellite              1133   1336   (383) 1236376 *
   433   17.3  4.9  0.0  chr17             37482659 37482739 (15978361) C Copia-11F_DR-LTR  LTR/Gypsy?            (360)     85       1 1236377 *
   741   19.4  3.9  3.9  chr17             37482877 37483058 (15978042) C DNA8-28_DR        DNA/hAT              (3690)   3452    3271 1236378  
   640   26.4  4.5  6.6  chr17             37482879 37482916 (15978184) + DNA-2-32_DR       DNA/CMC-EnSpm?         2442   2474  (6308) 1236379 *
  1663   10.4 12.3  0.0  chr17             37482917 37483167 (15977933) + SINE2-5_DR        SINE/tRNA-V-RTE           1    282     (0) 1236380  
   387   18.8  6.9 14.8  chr17             37483051 37483181 (15977919) + DNA2-16_DR        DNA                    7070   7191 (10860) 1236381 *
   569   11.5  3.7  3.7  chr17             37483855 37483962 (15977138) + Copia-11B_DR-LTR  LTR/Gypsy?                1    108   (360) 1236382  
  4158    9.7  3.1  1.5  chr17             37483963 37484611 (15976489) + Gypsy81-LTR_Dr    LTR/Gypsy                 1    659   (110) 1236383  
   270   17.6  0.0  0.0  chr17             37484611 37484661 (15976439) + Gypsy91-LTR_DR    LTR/Gypsy                51    101   (193) 1236384 *
  3250    9.7  1.4  2.3  chr17             37484666 37485150 (15975950) C DIRS-N2_DR        LTR/Ngaro            (1769)   4260    3780 1236385  
  1339    6.5 20.5  0.0  chr17             37485137 37485351 (15975749) C DNA-TA-7_DR       DNA/TcMar-Fot1        (120)    873     615 1236386 *
   690    7.5  2.0  3.4  chr17             37485336 37485486 (15975614) + (TCTA)n           Simple_repeat             2    150     (0) 1236387 *
   254   26.0  0.0  2.7  chr17             37485450 37485531 (15975569) C Kolobok-2_DR      DNA/Kolobok-T2       (3356)   3344    3213 1236388 *
  1210    8.3  0.0  0.3  chr17             37485487 37485585 (15975515) + (TCTG)n           Simple_repeat             1    249     (0) 1236389  
   297   10.0  1.6  1.6  chr17             37485532 37485592 (15975508) C ERV1-7_DR-I       LTR/ERV1             (4626)   2077    2017 1236390 *
   401    8.7  0.8  7.8  chr17             37486960 37487083 (15974017) C EnSpm-N11_DR      DNA/CMC-EnSpm        (4760)    593     478 1236391 *
   515    8.3  0.0  4.5  chr17             37486981 37487119 (15973981) C Mariner-N5C_DR    DNA/TcMar            (6378)   1543    1411 1236392  
   511   10.1  2.2  6.5  chr17             37486988 37487014 (15974086) C Penelope-1_DR     LINE/Penelope        (4172)    274      61 1236393 *
  1052   13.4  3.6  1.0  chr17             37487015 37487210 (15973890) + EnSpm-N48_DR      DNA/CMC-EnSpm          1669   1869  (1709) 1236394  
   570    3.0  0.0 16.6  chr17             37487047 37487243 (15973857) C DNA-X-5_DR        DNA/hAT                (87)   1134     966 1236395 *
   690   10.8  0.0  0.0  chr17             37487115 37487244 (15973856) + DNA8-26_DR        DNA                    1412   1541  (2989) 1236396  
   586   16.1  8.5  0.0  chr17             37487165 37487282 (15973818) C Merlin-2_DR       DNA/Merlin           (8966)   4955    4828 1236397 *
  1775    8.3  1.6  0.8  chr17             37487213 37487468 (15973632) C TC1DR3            DNA/TcMar-Tc1           (4)   1221     964 1236398  
   207    9.1  0.0  0.0  chr17             37487465 37487497 (15973603) C TC1DR3            DNA/TcMar-Tc1        (1035)    190     158 1236399 *
   248    6.5  0.0  0.0  chr17             37487498 37487528 (15973572) C TC1DR3            DNA/TcMar-Tc1        (1194)     31       1 1236399  
   390    4.6  0.0  0.0  chr17             37487577 37487707 (15973393) + (TTTTA)n          Simple_repeat             2    132     (0) 1236400  
  1209   15.3 11.8  1.9  chr17             37488178 37488516 (15972584) + DNA-2-30B_DR      DNA                       1    372    (41) 1236401  
  1577   15.8 10.8  2.9  chr17             37488517 37488906 (15972194) C Copia-11J_DR-LTR  LTR/Gypsy?             (29)    422       3 1236402  
   901    7.3  0.8  0.8  chr17             37488983 37489106 (15971994) C L1-61_DR          LINE/L1                (20)   5199    5076 1236403  
  2025   14.9  2.3  7.5  chr17             37489126 37489561 (15971539) C Copia-11B_DR-LTR  LTR/Gypsy?             (41)    427      13 1236404  
   203   17.8  6.4  4.2  chr17             37489573 37489619 (15971481) + Zisupton-6_DR     DNA/Zisupton           4349   4396 (17720) 1236405  
  2380    9.0  3.7  1.4  chr17             37489771 37490174 (15970926) + DNA-2-30B_DR      DNA                       1    413     (0) 1236406  
   238   26.3 10.6  5.6  chr17             37490332 37490520 (15970580) + EnSpm-N26B_DR     DNA/CMC-EnSpm             7    204    (17) 1236407  
  1146   15.7  5.5  0.8  chr17             37490753 37490990 (15970110) C TDR6              DNA                     (1)    249       1 1236408  
   214   18.9  0.0  0.0  chr17             37490962 37490998 (15970102) + MuDR-2N1_DR       DNA/MULE-MuDR          6686   6722  (5503) 1236409 *
  1984    8.9  4.9  0.9  chr17             37491505 37491809 (15969291) + HE1_DR1           SINE/tRNA-V-RTE          71    387    (15) 1236410  
   728   16.3  2.4  7.0  chr17             37491671 37491835 (15969265) + Penelope-5_DR     LINE/Penelope          2233   2390   (486) 1236411 *
  4075   10.7 12.6  3.3  chr17             37492082 37492813 (15968287) + Tc1-4_DR          DNA/TcMar-Tc1           760   1557    (15) 1236412  
   273    4.8  0.0  0.0  chr17             37492858 37492899 (15968201) C DNA6-4_DR         DNA                     (0)   3539    3498 1236413  
   482   12.4  5.9  4.2  chr17             37493779 37493896 (15967204) + DNA-2-30B_DR      DNA                      28    147   (266) 1236414  
   328   17.4  7.5  2.0  chr17             37493905 37493998 (15967102) + L1-100_DR         LINE/L1                2674   2772   (225) 1236415  
   231   31.9  1.4  6.0  chr17             37493948 37494087 (15967013) + DNA7-N1_DR        DNA/Zisupton           9192   9325  (1092) 1236416 *
   757   24.1  1.6 12.5  chr17             37493966 37494056 (15967044) C Zisupton-6_DR     DNA/Zisupton        (13261)   8855    8507 1236417  
   769   18.1  3.9  8.1  chr17             37494057 37494314 (15966786) + Penelope-1_DR     LINE/Penelope          3896   4143   (303) 1236418  
   330   22.6  4.4  3.1  chr17             37494226 37494385 (15966715) C HATN16_DR         DNA/hAT-Charlie        (81)    863     702 1236419 *
   757   24.1  1.6 12.5  chr17             37494315 37494347 (15966753) C Zisupton-6_DR     DNA/Zisupton        (13261)   8506    8372 1236417  
   342   15.0 22.7  1.3  chr17             37494329 37494456 (15966644) + L1-100_DR         LINE/L1                2841   2995     (2) 1236420 *
   768   15.5  3.4  9.5  chr17             37494450 37494684 (15966416) C DNA-2-30B_DR      DNA                   (153)    260      39 1236421  
  1612   10.6  1.1  4.4  chr17             37494717 37494985 (15966115) C HE1_DR1           SINE/tRNA-V-RTE         (0)    282       1 1236422  
  1499   24.0  5.7 12.3  chr17             37494986 37495201 (15965899) + Merlin-1_DR       DNA/Merlin             8551   9045  (1482) 1236423  
  1823   10.0 21.3  0.8  chr17             37495202 37495525 (15965575) + hAT-N137_DR       DNA/hAT-Ac             2317   2706   (865) 1236424  
   979   14.7  3.2 20.2  chr17             37495278 37495559 (15965541) + DNA9-3_DR         DNA/MULE-MuDR?         9740   9981  (1398) 1236425 *
   217   29.2  0.0  2.8  chr17             37495529 37495602 (15965498) C KibiDr1           LINE/L1-Tx1          (2300)   3241    3170 1236426 *
   237   17.9  0.0  7.1  chr17             37495557 37495616 (15965484) + SAT-20_DR         Satellite                 7     62  (1128) 1236427  
  1204   20.7  0.3  3.9  chr17             37495949 37496240 (15964860) + ANGEL             DNA/Kolobok              25    306     (3) 1236428  
  1580    6.6  5.4  5.8  chr17             37496295 37496552 (15964548) + CryptonV-N4_DR    DNA/Crypton-V          7615   7871  (5622) 1236429  
  1540   20.6  8.6  8.2  chr17             37496340 37496884 (15964216) C Helitron-2_DR     RC/Helitron          (3784)  23628   23082 1236430 *
  1702   11.5  7.5  0.3  chr17             37496608 37496887 (15964213) C HE1_DR1           SINE/tRNA-V-RTE        (20)    382      83 1236431  
  1400   18.3  7.5  1.9  chr17             37496614 37496920 (15964180) + DNA8-23_DR        DNA                    1706   2029  (4710) 1236432 *
   223   18.9  0.0  0.0  chr17             37496890 37496926 (15964174) C DIRS-9B_DR        LTR/Ngaro             (364)   6815    6779 1236433 *
  2455   12.2 11.7  0.9  chr17             37497453 37497957 (15963143) C Merlin-1_DR       DNA/Merlin           (8420)   2107    1549 1236434  
  1887   11.1 14.0  6.3  chr17             37497564 37498007 (15963093) + MuDR-2_DR         DNA/MULE-MuDR         15964  16439  (7494) 1236435 *
   576    5.4  4.5  1.5  chr17             37497901 37498012 (15963088) C Mariner-N5C_DR    DNA/TcMar            (6412)   1509    1394 1236436 *
  1507    8.4  4.3  6.5  chr17             37498013 37498341 (15962759) C Mariner-N31_DR    DNA/TcMar-Tc1           (0)    540     219 1236437  
  1868   15.5  6.4  1.5  chr17             37498358 37498797 (15962303) + EnSpm-N47_DR      DNA/CMC-EnSpm?         2089   2549   (468) 1236438  
   637   15.1  5.6  0.6  chr17             37498744 37498776 (15962324) + Dada-U6_DR        DNA/Dada                706    873  (8090) 1236439 *
   804    4.8 15.0  0.7  chr17             37498777 37498903 (15962197) + Zisupton-6_DR     DNA/Zisupton           1169   1313 (20803) 1236440  
   349   23.1  4.8  0.0  chr17             37498784 37498930 (15962170) C Helitron-4_DR     RC/Helitron         (18347)  13521   13368 1236441 *
   481   15.8  0.0  2.5  chr17             37498799 37498921 (15962179) + L1-53_DR          LINE/L1                1626   1745  (4701) 1236442  
   471   11.4  0.8  3.2  chr17             37498813 37498939 (15962161) C EnSpm-N42B_DR     DNA/CMC-EnSpm        (2868)   1436    1313 1236443 *
   290   17.8  4.9  9.5  chr17             37498940 37499075 (15962025) + EnSpm-N48_DR      DNA/CMC-EnSpm          1620   1877  (1701) 1236444  
   394    4.9  0.0  0.0  chr17             37500593 37500714 (15960386) + (TTAAA)n          Simple_repeat             3    124     (0) 1236445  
   208    4.0  0.0  0.0  chr17             37500738 37500762 (15960338) + hAT-N51_DR        DNA/hAT-Ac                1     25   (343) 1236446  
  1619    7.8 13.2  1.0  chr17             37500767 37501038 (15960062) + hAT-N51_DR        DNA/hAT-Ac               64    368     (0) 1236447  
   902   15.0  0.0  0.0  chr17             37501071 37501217 (15959883) + Harbinger3_DR     DNA/PIF-Harbinger      3040   3186   (413) 1236448  
   333   13.8 19.0  4.5  chr17             37501266 37501305 (15959795) C ZFERV-2N1-I_DR    LTR/ERV1              (908)   6069    5827 1236449  
   481   11.2  2.1  7.6  chr17             37501306 37501402 (15959698) C HE1_DR1           SINE/tRNA-V-RTE         (4)    398     307 1236450  
   329   22.5  8.8  2.8  chr17             37501414 37501550 (15959550) + EnSpm-N21_DR      DNA/CMC-EnSpm           129    273   (206) 1236451  
   325   20.0  6.7  0.0  chr17             37501543 37501556 (15959544) C Merlin-2_DR       DNA/Merlin           (9002)   4919    4901 1236452 *
  1417    9.3  8.8  0.0  chr17             37501557 37501781 (15959319) C TC1DR3            DNA/TcMar-Tc1           (0)   1225     981 1236453  
  9626    3.0  0.5  0.9  chr17             37501782 37502929 (15958171) + Harbinger3N_DR    DNA/PIF-Harbinger         1   1144     (0) 1236454  
  5608    8.7 14.4  0.0  chr17             37502930 37503788 (15957312) C TC1DR3            DNA/TcMar-Tc1         (242)    983       1 1236453  
  2854   10.3  7.9  0.8  chr17             37504489 37504956 (15956144) + LOOPERN4B_DR      DNA/Kolobok-T2            1    501     (2) 1236455  
  2076   13.6  5.6  0.0  chr17             37504993 37505315 (15955785) C DNA-N17_DR        DNA                     (0)    367      27 1236456  
   294   19.5 11.4  1.0  chr17             37505527 37505614 (15955486) C EnSpm-15_DR       DNA/CMC-EnSpm       (10410)   1044     948 1236457  
   235   15.8  3.5  1.7  chr17             37505565 37505622 (15955478) + HATN17_DR         DNA/hAT-Tip100          428    486  (1061) 1236458 *
   438   19.7  8.1  5.7  chr17             37505610 37505781 (15955319) + hAT-N134_DR       DNA/hAT?                714    889   (176) 1236459  
   430   20.9 14.1  8.2  chr17             37505612 37505640 (15955460) + EnSpm-N10_DR      DNA/CMC-EnSpm          1605   1648  (7660) 1236460 *
   919   19.8 11.3  1.9  chr17             37505641 37505923 (15955177) + ANGEL             DNA/Kolobok               1    309     (0) 1236461  
  6248   11.9  3.2  2.0  chr17             37505976 37507005 (15954095) C DNA-N4_DR         DNA                     (0)   1042       1 1236462  
   835   25.1  8.7  1.9  chr17             37507363 37507707 (15953393) C Kolobok-N3_DR     DNA/Kolobok-T2?         (0)    370       3 1236463  
   847   10.4  7.0  2.0  chr17             37507934 37508119 (15952981) + Polinton-1N1_DR   DNA/Maverick          12065  12259  (3210) 1236464  
  1768    7.5  0.9  0.0  chr17             37508329 37508554 (15952546) + LOOPERN3B_DR      DNA/Kolobok-T2            1    228   (821) 1236465  
  7064    6.5  3.8  0.3  chr17             37508555 37509550 (15951550) C Mariner-N23_DRe   DNA/TcMar-ISRm11        (0)   1031       1 1236466  
   519   15.8  0.2  0.9  chr17             37509551 37509629 (15951471) + LOOPERN3B_DR      DNA/Kolobok-T2          225    305   (744) 1236467 *
  2937    6.8  0.3  0.5  chr17             37509628 37510012 (15951088) + LOOPERN3B_DR      DNA/Kolobok-T2          666   1049     (0) 1236468  
  1351    9.1  6.0  0.0  chr17             37510225 37510423 (15950677) C HE1_DR1           SINE/tRNA-V-RTE       (190)    212       2 1236469  
   897   19.1  4.8  3.0  chr17             37510424 37510451 (15950649) + DNA9-3_DR         DNA/MULE-MuDR?         1468   1698  (9681) 1236470  
   982   18.0  2.8  2.8  chr17             37511516 37511767 (15949333) + DNA6-10_DR        DNA                    1865   2116  (4590) 1236471  
   362   21.8  6.1  3.4  chr17             37511684 37511797 (15949303) C Kolobok-N7_DR     DNA/Kolobok-T2        (398)    778     662 1236472 *
  1291   18.4  0.3  2.5  chr17             37511844 37512132 (15948968) + EnSpm-10N1_DR     DNA/CMC-EnSpm           547    829  (2406) 1236473 *
  1579   13.1  1.9  0.0  chr17             37511876 37512134 (15948966) C CryptonV-N3_DR    DNA/Crypton-V       (19477)   1186     923 1236474  
   241    5.6  0.0  5.6  chr17             37512101 37512138 (15948962) + EnSpm-10_DR       DNA/CMC-EnSpm           682    717  (5588) 1236475 *
   465   25.1  5.2  5.2  chr17             37512452 37512661 (15948439) C ANGEL             DNA/Kolobok            (88)    221      12 1236476  
   325   18.3  1.7  0.0  chr17             37512950 37512969 (15948131) + DNA6-1_DR         DNA/hAT-hAT5            132    152   (997) 1236477  
  2933   10.8 11.8  1.8  chr17             37512970 37513536 (15947564) + hAT-N133_DR       DNA/hAT-Ac                1    623     (0) 1236478  
   569   14.8  3.4  1.7  chr17             37513537 37513567 (15947533) + DNA6-1_DR         DNA/hAT-hAT5            851    883   (266) 1236479  
   556   18.9 15.1  0.0  chr17             37513697 37513855 (15947245) + ANGEL             DNA/Kolobok               1    183   (126) 1236480  
   238   25.2 16.6  6.8  chr17             37513723 37513826 (15947274) C IS3EU-1_DR        DNA/IS3EU            (4566)   4138    3904 1236481 *
   284   15.9  7.2  3.5  chr17             37513827 37513937 (15947163) C hAT-N134_DR       DNA/hAT?              (214)    851     737 1236482  
  3368   13.8  5.8  2.5  chr17             37514366 37515025 (15946075) C Harbinger-N31_DR  DNA/PIF-Harbinger       (0)    685       5 1236483  
  2969   11.7 18.9  1.5  chr17             37515000 37515696 (15945404) + hAT-N25_DR        DNA/hAT-Ac               13    829     (0) 1236484 *
   363   19.5  7.6  0.0  chr17             37517113 37517230 (15943870) + hAT-N130_DR       DNA/hAT-Ac              194    320   (101) 1236485  
   290   16.7  3.9  0.8  chr17             37517180 37517306 (15943794) + hAT-25_DR         DNA/hAT-Charlie        2194   2324    (76) 1236486 *
   426   10.6  2.4  0.0  chr17             37517195 37517317 (15943783) + Mariner-N5C_DR    DNA/TcMar              1382   1507  (6414) 1236487  
   308    9.4  2.2  1.9  chr17             37517201 37517216 (15943884) + EnSpm-N42B_DR     DNA/CMC-EnSpm          1343   1372  (2932) 1236488 *
   586    4.2  0.0 11.3  chr17             37517217 37517324 (15943776) + Helitron-1_DR     RC/Helitron            2574   2670 (23630) 1236489  
   349    7.1  2.7  0.0  chr17             37517227 37517338 (15943762) C Gypsy123-I_DR     LTR/Gypsy            (4749)    665     551 1236490 *
   308    9.4  2.2  1.9  chr17             37517325 37517373 (15943727) + EnSpm-N42B_DR     DNA/CMC-EnSpm          1373   1473  (2831) 1236488 *
   288   14.0  7.6  0.0  chr17             37517339 37517373 (15943727) + ZFERV-2-I_DR      LTR/ERV1                726    885  (9679) 1236491 *
  1337    5.5  0.5  4.4  chr17             37517374 37517560 (15943540) C hAT-N35_DR        DNA/hAT-Ac              (0)   1433    1254 1236492  
  1363    1.2 10.0  0.0  chr17             37517561 37517728 (15943372) + P-1N2_DR          DNA/P                     1    185  (1961) 1236493  
 14931    2.3  1.9  0.4  chr17             37517729 37519524 (15941576) C hAT-N90_DR        DNA/hAT-Charlie         (0)   1823       1 1236494  
 12837    6.2  6.4  3.5  chr17             37519525 37521439 (15939661) + P-1N2_DR          DNA/P                   178   2146     (0) 1236495  
  6049    5.6 23.0  2.0  chr17             37521440 37522484 (15938616) C hAT-N35_DR        DNA/hAT-Ac            (172)   1261       1 1236496  
   288   25.2  0.7  1.3  chr17             37522428 37522453 (15938647) + hAT-25_DR         DNA/hAT-Charlie        2184   2335    (65) 1236497 *
   467    9.9  0.0  1.8  chr17             37522459 37522571 (15938529) C DNA6-6_DR         DNA                  (3394)   7887    7777 1236498 *
   498   13.0  8.7  0.0  chr17             37522472 37522609 (15938491) C CryptonV-3_DR     DNA/Crypton-V       (22938)    515     366 1236499 *
   549    9.8  0.8  0.0  chr17             37522485 37522607 (15938493) + EnSpm-N2_DR       DNA/CMC-EnSpm          2957   3080   (935) 1236500  
   378   15.5  1.7  8.0  chr17             37522603 37522721 (15938379) C hAT-N60_DR        DNA/hAT-Ac           (1224)    281     170 1236501 *
   385   15.3  0.7  2.2  chr17             37522608 37522624 (15938476) C ZFERV-2-I_DR      LTR/ERV1             (9749)    815     678 1236502  
   357   28.4  9.1  1.3  chr17             37523623 37523650 (15937450) + TE-X-13_DR        Unknown                1088   1132  (1293) 1236503  
  1070   14.0 16.6  0.3  chr17             37523651 37523915 (15937185) + ANGEL             DNA/Kolobok               1    308     (1) 1236504  
   244   24.4  7.1  8.3  chr17             37523916 37523955 (15937145) + EnSpm-N47_DR      DNA/CMC-EnSpm?         2071   2108   (909) 1236505  
   220   20.9 10.3  6.7  chr17             37524219 37524305 (15936795) C DNA-N22_DR        DNA                   (526)    242     153 1236506  
  1200    8.4  4.2  0.0  chr17             37524317 37524482 (15936618) C HATN4_DR          DNA/hAT-Charlie         (1)    191      19 1236507  
   450   18.2  0.0  0.0  chr17             37524468 37524588 (15936512) C Kolobok-2_DR      DNA/Kolobok-T2       (3367)   3333    3213 1236508 *
   778    8.8  0.0  0.0  chr17             37524482 37524628 (15936472) + (TCTA)n           Simple_repeat             3    149     (0) 1236509  
   210   24.1  0.0  2.4  chr17             37524554 37524638 (15936462) C Polinton-4_DR     DNA/Maverick         (8434)  11853   11771 1236510 *
  6094    8.0  5.9  3.1  chr17             37524631 37525562 (15935538) C hAT-N30_DR        DNA/hAT-Ac             (25)    957       1 1236511  
   268   24.2  0.0  7.5  chr17             37525589 37525731 (15935369) + hAT-N145_DR       DNA/hAT-Ac             1288   1420   (171) 1236512 *
   530   18.1  6.0  0.0  chr17             37525632 37525764 (15935336) + EnSpm-N48_DR      DNA/CMC-EnSpm          1728   1868  (1710) 1236513 *
   630   11.5  0.0  0.0  chr17             37525654 37525766 (15935334) C DNA8-25_DR        DNA                  (3224)    743     631 1236514  
   509   13.8  0.0  1.7  chr17             37525668 37525785 (15935315) C EnSpm-N42B_DR     DNA/CMC-EnSpm        (2863)   1441    1326 1236515 *
 12307    2.6  6.2  1.8  chr17             37526465 37528036 (15933064) + Kolobok-N9_DR     DNA/Kolobok-T2            1   1639     (0) 1236516  
   330   21.4  5.8  2.2  chr17             37528734 37528819 (15932281) C DNA2-16_DR        DNA                  (9790)   8261    8173 1236517 *
  1167   16.7 17.8  0.0  chr17             37528752 37529026 (15932074) C HE1_DR1           SINE/tRNA-V-RTE        (22)    380      57 1236518  
   405   23.7  1.1  0.0  chr17             37528949 37529023 (15932077) C Helitron-2_DR     RC/Helitron          (3877)  23535   23460 1236519 *
  1549   15.2  9.3  2.8  chr17             37529024 37529389 (15931711) C Harbinger-N30_DR  DNA/PIF-Harbinger?      (0)    599     211 1236520  
   455   21.1 23.4 10.1  chr17             37529808 37530187 (15930913) C Kolobok-N7B_DR    DNA/Kolobok-T2         (61)    426       1 1236521  
  1041   11.2  5.0  0.6  chr17             37530203 37530363 (15930737) C SINE2-3B_DR       SINE/tRNA-V             (0)    351     184 1236522  
   205   17.8  0.0  0.0  chr17             37530806 37530850 (15930250) C Mariner-N38_DR    DNA/TcMar-Tc1           (0)    547     503 1236523 *
   595   19.4  6.2  0.7  chr17             37530843 37530987 (15930113) + hAT-N21B_DR       DNA/hAT-Ac              880   1032   (269) 1236524  
   548   16.7  2.1  0.0  chr17             37530989 37531084 (15930016) C HATN12B_DR        DNA/hAT-Ac              (1)    694     597 1236525  
   456   19.5  6.0  4.1  chr17             37531086 37531251 (15929849) C HATN12_DR         DNA/hAT-Ac            (184)    395     227 1236526 *
  1247   11.4 21.2  1.1  chr17             37531251 37531561 (15929539) C Harbinger-N31_DR  DNA/PIF-Harbinger     (312)    373       1 1236527  
   397   18.0  0.9 10.8  chr17             37531465 37531576 (15929524) + DNA-8-9_DR        DNA/hAT-Ac              900   1001  (2718) 1236528 *
   328   12.3  0.0  0.3  chr17             37531552 37531612 (15929488) C HATN10B_DR        DNA/hAT-Ac            (228)    380     330 1236529 *
   322   14.6  0.0  6.5  chr17             37531562 37531627 (15929473) C DNA2-10_DR        DNA                  (1238)   2283    2222 1236530 *
  6727   10.5  5.8  3.0  chr17             37531622 37532818 (15928282) + hAT-N21_DR        DNA/hAT-Charlie          90   1319   (527) 1236531  
   697   13.2  0.0  0.0  chr17             37532816 37532921 (15928179) C HATN10B_DR        DNA/hAT-Ac            (502)    106       1 1236529 *
   212   27.8  0.0  1.9  chr17             37532885 37532939 (15928161) + CryptonV-N1_DR    DNA/Crypton-V          5507   5560  (4491) 1236532 *
   304   15.8  1.8  0.6  chr17             37532921 37532989 (15928111) C hAT-N126D_DR      DNA/hAT-Ac            (471)     68       1 1236533  
   484   13.4  5.7  1.8  chr17             37532990 37533093 (15928007) + DNAX-25B_DR       DNA/Zisupton           1544   1651  (1887) 1236534 *
   787   14.7  2.3  2.9  chr17             37533001 37533175 (15927925) + Mariner-N38_DR    DNA/TcMar-Tc1           373    546     (1) 1236535  
   520   18.2  4.1  7.4  chr17             37533003 37533198 (15927902) C EnSpm-N13_DR      DNA/CMC-EnSpm       (14350)   7799    7610 1236536 *
  2706   10.3  9.6  1.7  chr17             37533983 37534483 (15926617) C TC1DR2            DNA/TcMar-Tc1           (1)    875     336 1236537  
  2574    7.6 18.2  0.2  chr17             37534485 37534906 (15926194) C hAT-N203_DR       DNA/hAT-Tip100       (3990)   1551    1054 1236538  
  1826   11.2  6.3  1.5  chr17             37534912 37535227 (15925873) C TC1DR2            DNA/TcMar-Tc1         (545)    331       1 1236537  
   203   20.4  2.3  0.0  chr17             37536259 37536302 (15924798) C L1-97_DR          LINE/L1              (5532)     48       4 1236539  
   355   27.4  3.5  4.2  chr17             37537227 37537371 (15923729) C piggyBac-N5_DR    DNA/PiggyBac?          (41)   2095    1952 1236540  
   646   12.6  0.0  0.0  chr17             37537479 37537565 (15923535) + hAT-N52_DR        DNA/hAT-Ac                1     87   (734) 1236541  
   344   17.2  1.7  0.0  chr17             37537579 37537636 (15923464) + hAT-N52_DR        DNA/hAT-Ac               27     85   (736) 1236542 *
   370   16.9  0.0  0.0  chr17             37537615 37537673 (15923427) + hAT-N52B_DR       DNA/hAT-Ac               27     85   (598) 1236543 *
   384   16.9  0.0  0.0  chr17             37537652 37537710 (15923390) + hAT-N52_DR        DNA/hAT-Ac               27     85   (736) 1236544  
   320   20.0  1.7  0.0  chr17             37537689 37537748 (15923352) + hAT-N52_DR        DNA/hAT-Ac               27     87   (734) 1236544 *
   302   17.5  3.5  0.0  chr17             37537726 37537782 (15923318) + hAT-N52_DR        DNA/hAT-Ac               27     85   (736) 1236544 *
   354   15.5  1.7  0.0  chr17             37537762 37537819 (15923281) + hAT-N52B_DR       DNA/hAT-Ac               27     85   (598) 1236545  
   342   20.3  0.0  0.0  chr17             37537798 37537856 (15923244) + hAT-N52_DR        DNA/hAT-Ac               27     85   (736) 1236546 *
   353   18.6  0.0  0.0  chr17             37537835 37537893 (15923207) + hAT-N142B_DR      DNA/hAT?                474    532  (1468) 1236547 *
   408   15.2  0.0  0.0  chr17             37537872 37537930 (15923170) + hAT-N52_DR        DNA/hAT-Ac               27     85   (736) 1236548  
   346   17.2  1.7  0.0  chr17             37537909 37537966 (15923134) + hAT-N52_DR        DNA/hAT-Ac               27     85   (736) 1236548 *
   373   15.5  1.7  0.0  chr17             37537946 37538003 (15923097) + hAT-N52_DR        DNA/hAT-Ac               27     85   (736) 1236548  
   341   17.2  1.7  0.0  chr17             37537982 37538039 (15923061) + hAT-N52_DR        DNA/hAT-Ac               27     85   (736) 1236548 *
   315   15.8  3.5  0.0  chr17             37538019 37538075 (15923025) + hAT-N52_DR        DNA/hAT-Ac               27     85   (736) 1236548 *
   362   15.5  1.7  0.0  chr17             37538055 37538112 (15922988) + hAT-N142B_DR      DNA/hAT?                474    532  (1468) 1236549 *
   378   18.6  0.0  0.0  chr17             37538091 37538149 (15922951) + hAT-N52_DR        DNA/hAT-Ac               27     85   (736) 1236550  
   368   18.6  0.0  0.0  chr17             37538128 37538186 (15922914) + hAT-N52B_DR       DNA/hAT-Ac               27     85   (598) 1236551 *
   314   23.7  0.0  0.0  chr17             37538165 37538223 (15922877) + hAT-N52_DR        DNA/hAT-Ac               27     85   (736) 1236552 *
   298   17.9  5.4  0.0  chr17             37538202 37538257 (15922843) + hAT-N52B_DR       DNA/hAT-Ac               27     85   (598) 1236553 *
   350   15.8  3.5  0.0  chr17             37538236 37538292 (15922808) + hAT-N52_DR        DNA/hAT-Ac               27     85   (736) 1236554  
   281   21.1  3.5  0.0  chr17             37538273 37538329 (15922771) + hAT-N142B_DR      DNA/hAT?                474    532  (1468) 1236555 *
   884   13.0 25.8  3.9  chr17             37538347 37538579 (15922521) + hAT-N52_DR        DNA/hAT-Ac               29    310   (511) 1236556  
  5896   10.9  7.0  7.7  chr17             37538581 37539848 (15921252) + hAT-N41_DR        DNA/hAT-Ac                1   1260     (0) 1236557  
   210    7.1  0.0  0.0  chr17             37539849 37539874 (15921226) + hAT-N142_DR       DNA/hAT?                462    487   (949) 1236558  
   432   22.0  0.0  2.0  chr17             37539887 37539988 (15921112) + DNA-AT-1_DR       DNA                     251    350    (42) 1236559  
  1077   19.9  6.0  3.2  chr17             37539989 37540290 (15920810) C hAT-N126B_DR      DNA/hAT-Ac              (0)    600     291 1236560  
  1134   10.6 21.1  0.0  chr17             37540303 37540567 (15920533) C hAT-N57_DR        DNA/hAT-Ac            (151)   1135     815 1236561 *
  6514    9.2  8.4  2.5  chr17             37540551 37541700 (15919400) C hAT-N21_DR        DNA/hAT-Charlie       (510)   1336     120 1236562  
   347   17.6  4.1  7.4  chr17             37541638 37541735 (15919365) + ENSPM-6_DR        DNA/CMC-EnSpm         19782  19876 (12740) 1236563 *
   803    8.9  5.8  2.8  chr17             37541699 37541836 (15919264) C hAT-N57_DR        DNA/hAT-Ac            (462)    824     683 1236561  
   571    6.8  0.0  0.0  chr17             37541839 37541912 (15919188) C DNA-2-29_DR       DNA                    (56)     76       3 1236564  
   452   21.6  9.8  2.6  chr17             37541913 37542130 (15918970) C hAT-N126B_DR      DNA/hAT-Ac            (296)    318      60 1236560  
   378   20.4  5.8  0.0  chr17             37541913 37541935 (15919165) C Zisupton-6_DR     DNA/Zisupton        (12549)   9548    9459 1236565 *
   726   10.9  9.9  4.4  chr17             37542131 37542302 (15918798) C Mariner-10_DR     DNA/TcMar-Tc1           (0)   1597    1417 1236566  
   202   19.6  0.0  0.0  chr17             37542679 37542734 (15918366) + hAT-N159_DR       DNA/hAT-Ac             1443   1498   (324) 1236567  
  1730    9.2  5.4  0.0  chr17             37543129 37543389 (15917711) C LOOPERN6B_DR      DNA/Kolobok-T2?       (521)    275       1 1236568  
   340   33.6  4.0  0.0  chr17             37543393 37543517 (15917583) + Harbinger-2_DR    DNA/PIF-Harbinger         1    130  (4197) 1236569  
   370   11.9  1.7  0.0  chr17             37543702 37543760 (15917340) C hAT-N21B_DR       DNA/hAT-Ac              (8)   1293    1234 1236570  
   316    6.8  2.1 21.5  chr17             37543915 37544008 (15917092) C hAT-N198_DR       DNA/hAT-Charlie       (700)    699     621 1236571  
   587   22.8  3.0  8.2  chr17             37544020 37544186 (15916914) C hAT-N127_DR       DNA/hAT-Charlie      (2939)   7377    7219 1236572  
   568   22.5  5.7  7.2  chr17             37544026 37544236 (15916864) C hAT-N21B_DR       DNA/hAT-Ac            (973)    328     121 1236573 *
   564   15.7  8.1  2.3  chr17             37544237 37544256 (15916844) + DNA6-6_DR         DNA                    7866   7892  (3389) 1236574  
  2771    5.2  1.4  1.6  chr17             37544257 37544624 (15916476) + SINE2-3_DR        SINE/tRNA-V-RTE           1    367     (1) 1236575  
  1078    9.0  0.6  1.9  chr17             37544485 37544643 (15916457) + hAT-N127_DR       DNA/hAT-Charlie        6994   7150  (3166) 1236576 *
  2170   10.0  0.7  0.0  chr17             37545704 37546013 (15915087) C MuDR-N2_DR        DNA/MULE-MuDR          (10)    313       2 1236577  
   367   20.3  0.0  0.0  chr17             37546283 37546300 (15914800) C CryptonV-N3_DR    DNA/Crypton-V         (953)  19710   19693 1236578  
   388   13.1  0.0  0.0  chr17             37546301 37546361 (15914739) + HarbingerN5_DR    DNA/PIF-Harbinger         1     61   (800) 1236579  
 12845    2.4  4.3  0.1  chr17             37546362 37547934 (15913166) + Harbinger-5N1_DR  DNA/PIF-Harbinger         1   1639   (184) 1236580  
  1948   18.5 10.3  5.0  chr17             37547951 37548462 (15912638) + HarbingerN5_DR    DNA/PIF-Harbinger       324    861     (0) 1236581  
  1416   13.7  0.4  0.9  chr17             37549546 37549774 (15911326) + DNA-3-2B_DR       DNA/PIF-Harbinger         1    228   (604) 1236582  
  7692    9.1  4.5  0.4  chr17             37549802 37550922 (15910178) + TC1DR3            DNA/TcMar-Tc1             1   1166    (59) 1236583  
  1462   17.9 21.4  0.4  chr17             37550936 37551350 (15909750) + DNA-3-2B_DR       DNA/PIF-Harbinger       331    832     (0) 1236584  
   221    9.4  0.0  0.0  chr17             37551586 37551617 (15909483) + DNA-8-31_DR       DNA/hAT-Ac                1     32   (393) 1236585  
  1551    6.8 20.9  5.0  chr17             37551638 37551948 (15909152) + DNA8-7_DR         DNA/hAT-Ac              227    584     (0) 1236586  
   335   24.5  8.8  2.4  chr17             37552147 37552305 (15908795) + Harbinger-N23_DR  DNA/PIF-Harbinger       140    308   (129) 1236587  
   233   19.6  5.4  0.0  chr17             37552306 37552361 (15908739) + Harbinger-N23_DR  DNA/PIF-Harbinger       377    435     (2) 1236588  
  1406   12.3 16.7  0.0  chr17             37553147 37553415 (15907685) + L2-5_DRe          LINE/L2                1880   2193    (34) 1236589  
   279   21.4 16.2  4.7  chr17             37553480 37553670 (15907430) + hAT-27N1_DR       DNA/hAT-Ac               50    261   (470) 1236590  
   456    7.7  3.1  0.0  chr17             37553679 37553743 (15907357) + Merlin-1_DR       DNA/Merlin             4339   4405  (6122) 1236591  
  3047    9.3  5.6  0.0  chr17             37553751 37554181 (15906919) + hAT-N58_DR        DNA/hAT-Ac                1    455   (353) 1236592  
  1343   16.0  8.2  0.3  chr17             37554232 37554501 (15906599) C DNA-8-24_DR       DNA/hAT-Tip100          (0)   1783    1493 1236593  
   326    7.4  1.8  1.8  chr17             37554522 37554576 (15906524) + hAT-27N1_DR       DNA/hAT-Ac              291    345   (386) 1236594  
   475   17.2 23.4  5.1  chr17             37554579 37554847 (15906253) + hAT-27N1_DR       DNA/hAT-Ac              416    731     (0) 1236595  
   742    6.6  9.0  0.0  chr17             37555423 37555442 (15905658) + Merlin-2_DR       DNA/Merlin             5071   5143  (8778) 1236596  
   752    0.0  1.1  0.0  chr17             37555443 37555530 (15905570) + Kolobok-N7_DR     DNA/Kolobok-T2            1     89  (1087) 1236597  
   742    6.6  9.0  0.0  chr17             37555531 37555544 (15905556) + Merlin-2_DR       DNA/Merlin             5144   5203  (8718) 1236596 *
  8549    4.8  6.5  1.2  chr17             37555535 37556664 (15904436) + LOOPERN1_DR       DNA/Kolobok-T2           46   1234     (0) 1236598  
  3707    9.3  2.7 29.4  chr17             37556665 37557671 (15903429) + Kolobok-N8_DRe    DNA/Kolobok-T2           97    895     (0) 1236599  
   229   13.0  8.7  0.0  chr17             37557644 37557689 (15903411) + CryptonV-N5_DR    DNA/Crypton-V         19749  19798  (4739) 1236600 *
   636   18.9 13.6  1.4  chr17             37557673 37557870 (15903230) + ANGEL             DNA/Kolobok              88    309     (0) 1236601  
   212   13.0  2.9 10.9  chr17             37557812 37557880 (15903220) C DNA2-7_DR         DNA                  (5284)   4366    4303 1236602 *
   262   21.0  0.0  0.0  chr17             37558546 37558607 (15902493) C EnSpm-17_DR       DNA/CMC-EnSpm        (6510)   2766    2705 1236603  
   258   21.1 14.3  0.8  chr17             37558795 37558899 (15902201) C ANGEL             DNA/Kolobok           (190)    119       1 1236604  
   205   10.8  8.1  0.0  chr17             37559201 37559237 (15901863) + Gypsy-240_DR-LTR  LTR/Gypsy               812    851   (579) 1236605  
   498   11.4  0.0  0.3  chr17             37560039 37560238 (15900862) + (TTCC)n           Simple_repeat             1    199     (0) 1236606  
  3181   17.0  7.3  3.9  chr17             37560240 37560913 (15900187) C DNA-1-5_DR        DNA                     (0)    748      53 1236607  
   404   11.4  0.6  1.1  chr17             37560993 37561207 (15899893) + (TTTC)n           Simple_repeat             1    213     (0) 1236608  
   676   19.6  5.2  3.4  chr17             37562697 37562870 (15898230) C TC1DR3            DNA/TcMar-Tc1         (106)   1119     943 1236609  
   275   15.7  4.7 16.7  chr17             37562891 37562905 (15898195) C DNA8-22_DR        DNA                    (30)    755     697 1236610  
   309   20.0 10.6  0.0  chr17             37562906 37562990 (15898110) + tRNA-3_DRe        Satellite              1026   1119  (1112) 1236611 *
   478   20.0  0.0  0.0  chr17             37562988 37563077 (15898023) + SAT-26_DR         Satellite              1582   1671  (2212) 1236612  
   905   21.3 27.7  2.1  chr17             37563467 37563892 (15897208) C TC1DR3            DNA/TcMar-Tc1         (608)    617      85 1236609  
  1358    7.3  0.6  0.0  chr17             37564324 37564502 (15896598) + TC1DR3            DNA/TcMar-Tc1          1035   1214    (11) 1236613  
   233   12.1  0.0  0.0  chr17             37564500 37564529 (15896571) + HATN12B_DR        DNA/hAT-Ac              649    678    (17) 1236614 *
   235   26.6  3.2  1.6  chr17             37564530 37564578 (15896522) C TDR6              DNA                     (0)    250     123 1236615  
   292   21.1  0.0  1.3  chr17             37564579 37564655 (15896445) C DNA-8-24_DR       DNA/hAT-Tip100       (1107)    676     601 1236616  
  6654   11.0  4.7  4.6  chr17             37564670 37565878 (15895222) C HATN2_DR          DNA/hAT                 (0)   1219      10 1236617  
   612   15.9  0.9  0.0  chr17             37565901 37566013 (15895087) + TDR6              DNA                     137    250     (0) 1236618  
   304   27.9 14.5  3.4  chr17             37567771 37568011 (15893089) C Kolobok-N10_DR    DNA/Kolobok            (20)    623     357 1236619  
  3640   17.2  9.2  9.3  chr17             37568105 37569166 (15891934) C Mariner-19_DR     DNA/TcMar-Tc1           (0)   1227     167 1236620  
  5556    2.6  0.3  0.0  chr17             37569168 37569816 (15891284) C Harbinger-4N1C_DR DNA/PIF-Harbinger       (0)   1206     556 1236621  
  1700    5.0  0.0  0.0  chr17             37569807 37570008 (15891092) C Harbinger-4N1C_DR DNA/PIF-Harbinger    (1003)    203       2 1236621 *
   330   20.7  0.0  0.0  chr17             37570011 37570068 (15891032) C Mariner-19_DR     DNA/TcMar-Tc1        (1060)    167     110 1236620  
   226   14.7  0.0  2.4  chr17             37570080 37570121 (15890979) C Mariner-19_DR     DNA/TcMar-Tc1        (1174)     53      13 1236620  
   326   17.9  0.0  0.0  chr17             37570151 37570206 (15890894) C Kolobok-N10_DR    DNA/Kolobok           (510)    133      78 1236619  
   271   15.0  1.6  1.6  chr17             37570205 37570265 (15890835) + Helitron-N3_DR    RC/Helitron            1519   1579  (1437) 1236622 *
   256   26.3  1.0  2.0  chr17             37570212 37570227 (15890873) C Merlin-1_DR       DNA/Merlin           (8338)   2189    2175 1236623 *
  1809    8.8  1.1  0.0  chr17             37570228 37570501 (15890599) C Mariner-N38_DR    DNA/TcMar-Tc1           (0)    547     271 1236624  
   241   23.5  0.8 15.4  chr17             37570313 37570337 (15890763) C Zisupton-6_DR     DNA/Zisupton        (12893)   9223    9114 1236625 *
   598   11.9 10.2  0.0  chr17             37570497 37570614 (15890486) + Merlin-1_DR       DNA/Merlin             2059   2188  (8339) 1236626  
   827    7.5  7.9  3.1  chr17             37571639 37571790 (15889310) C hAT-N145_DR       DNA/hAT-Ac              (0)   1591    1433 1236627  
  2296    4.8  0.0  0.0  chr17             37571936 37572206 (15888894) + hAT-N74_DR        DNA/hAT-Ac                1    271  (1223) 1236628  
   629    4.7  4.7  0.0  chr17             37572206 37572290 (15888810) + hAT-N74_DR        DNA/hAT-Ac              568    656   (838) 1236629 *
  8999    4.7  4.4  2.3  chr17             37572291 37573499 (15887601) + LOOPERN1_DR       DNA/Kolobok-T2            1   1234     (0) 1236630  
  1227    5.2  9.7  0.9  chr17             37573500 37573694 (15887406) + hAT-N74_DR        DNA/hAT-Ac              653    864   (630) 1236631  
  1997    6.0  0.4  1.1  chr17             37573709 37573979 (15887121) + hAT-N74_DR        DNA/hAT-Ac             1226   1494     (0) 1236632  
   224   23.5  0.0  0.0  chr17             37573938 37573988 (15887112) C DNA6-1_DR         DNA/hAT-hAT5          (955)    194     144 1236633 *
   790   17.9 32.1  2.2  chr17             37573984 37574240 (15886860) C hAT-N145_DR       DNA/hAT-Ac           (1004)    587     254 1236634  
  1318    7.5  4.5  0.0  chr17             37574282 37574480 (15886620) C DNA-N29_DR        DNA/Sola-1              (1)   1177     970 1236635 *
  1610   12.7  5.0  1.1  chr17             37574477 37574738 (15886362) + SINE2-4_DR        SINE/tRNA-V-RTE         100    371     (0) 1236636  
   295   18.1  0.0 12.2  chr17             37574659 37574759 (15886341) + DNA-X-3_DR        DNA                     390    479   (995) 1236637 *
  1990    5.7  7.4  2.1  chr17             37574732 37575054 (15886046) C DNA-N29_DR        DNA/Sola-1            (208)    970     631 1236635  
   669   17.3  0.7  1.4  chr17             37574990 37575270 (15885830) + Zisupton-7_DR     DNA/Zisupton          12223  12501  (4581) 1236638 *
  1021    2.9  1.2  0.1  chr17             37575054 37575132 (15885968) + EnSpm-N42_DR      DNA/CMC-EnSpm           582    848  (3838) 1236639  
  1131    1.4  0.0  0.0  chr17             37575133 37575278 (15885822) C EnSpm-N2_DR       DNA/CMC-EnSpm         (950)   3065    2920 1236640  
  1021    2.9  1.2  0.1  chr17             37575279 37575311 (15885789) + EnSpm-N42_DR      DNA/CMC-EnSpm           849    967  (3719) 1236639 *
  1949   10.3 13.8  1.2  chr17             37575285 37575639 (15885461) C DNA-N29_DR        DNA/Sola-1            (556)    622     224 1236635  
   614   11.5  3.1  0.0  chr17             37575641 37575736 (15885364) C DNA-N29_DR        DNA/Sola-1           (1079)     99       1 1236635  
  2056   16.0  6.1  6.9  chr17             37575759 37576282 (15884818) C hAT-N32D_DR       DNA/hAT-Charlie         (0)    655     136 1236641  
  1374   11.4  5.0  6.7  chr17             37576210 37576300 (15884800) C CryptonV-N4_DR    DNA/Crypton-V        (5537)   7956    7871 1236642 *
  2652    4.7  1.6  5.7  chr17             37576301 37576683 (15884417) + SINE2-3_DR        SINE/tRNA-V-RTE           1    368     (0) 1236643  
   717   20.6  1.2  9.7  chr17             37576472 37576546 (15884554) + hAT-N29_DR        DNA/hAT-Tip100         1156   1335   (245) 1236644 *
   850   12.7  0.0  7.7  chr17             37576547 37576700 (15884400) + Penelope-1_DR     LINE/Penelope          3733   3875   (571) 1236645  
   717   20.6  1.2  9.7  chr17             37576701 37576718 (15884382) + hAT-N29_DR        DNA/hAT-Tip100         1336   1383   (197) 1236644  
   437   14.3  2.1  2.1  chr17             37576710 37576802 (15884298) C hAT-N32D_DR       DNA/hAT-Charlie       (525)    130      38 1236641 *
  2087   12.3 12.8  0.2  chr17             37577668 37578090 (15883010) + DNA-N24_DR        DNA                      11    486   (491) 1236646  
   633   17.9 18.8  0.4  chr17             37578199 37578411 (15882689) C ANGEL             DNA/Kolobok             (2)    307      56 1236647  
   348   23.3  5.7  4.4  chr17             37578306 37578441 (15882659) + EnSpm-N47_DR      DNA/CMC-EnSpm?         1929   2066   (951) 1236648 *
   691   25.5 10.5  3.7  chr17             37578442 37578745 (15882355) + HarbingerN7_DR    DNA/PIF-Harbinger         1    324   (154) 1236649  
  5744    2.5  0.6  0.0  chr17             37578746 37579415 (15881685) C HarbingerN2_DR    DNA/PIF-Harbinger       (0)    674       1 1236650  
   730   17.0 11.9  0.0  chr17             37579431 37579589 (15881511) + EnSpm-3_DR        DNA/CMC-EnSpm           959   1136  (7312) 1236651  
   220   20.0  0.0  0.0  chr17             37579594 37579631 (15881469) + DNA-8-11B_DR      DNA/hAT-Blackjack       297    334   (886) 1236652  
   627    2.5  1.2  0.0  chr17             37579632 37579711 (15881389) C ERV1-N1-LTR_DR    LTR/ERV1                (0)    880     800 1236653 *
  3267    6.5  3.3  6.1  chr17             37579691 37580211 (15880889) C ERV1-N1-LTR_DR    LTR/ERV1              (373)    507       1 1236653  
  1314   10.6  2.4  5.9  chr17             37580212 37580421 (15880679) + DNA-8-11B_DR      DNA/hAT-Blackjack       693    895   (325) 1236654  
  2452    6.6  0.0  0.0  chr17             37580422 37580739 (15880361) C DNA13TA1a_DR      DNA/TcMar-Tc1           (0)    318       1 1236655  
   711   19.2  4.8 10.0  chr17             37580740 37580945 (15880155) + EnSpm-2_DR        DNA/CMC-EnSpm          1451   1643  (6345) 1236656 *
  1328   15.4  8.0  1.3  chr17             37580745 37581033 (15880067) + DNA-8-11B_DR      DNA/hAT-Blackjack       913   1220     (0) 1236657  
   367   29.9  3.3  2.0  chr17             37581034 37581169 (15879931) + hAT-N137_DR       DNA/hAT-Ac             3086   3223   (348) 1236658  
   200   16.3  0.0  0.0  chr17             37581491 37581533 (15879567) + EnSpm-N13_DR      DNA/CMC-EnSpm          5994   6036 (16113) 1236659  
   592   14.4  0.9  4.5  chr17             37582043 37582158 (15878942) + Harbinger-N19_DR  DNA/PIF-Harbinger         2    113   (510) 1236660  
   220   21.6  3.8  3.8  chr17             37582201 37582253 (15878847) + Harbinger-N19_DR  DNA/PIF-Harbinger       118    170   (453) 1236661  
   839    7.0  4.6  0.7  chr17             37582254 37582383 (15878717) C DNAX-15_DR        DNA                     (0)    767     633 1236662  
  5673    8.6  9.1  0.2  chr17             37582384 37583238 (15877862) + TDR2              DNA/TcMar-Tc1             1    931     (6) 1236663  
  1390   16.8 12.4  6.4  chr17             37583237 37583623 (15877477) C DNAX-15_DR        DNA                   (129)    638     230 1236662 *
   550   28.4 20.1  3.1  chr17             37583669 37583977 (15877123) + Mariner-7_DR      DNA/TcMar-Tc1           228    587  (1000) 1236664  
   353   17.6 23.1  0.0  chr17             37583976 37584083 (15877017) + Mariner-7_DR      DNA/TcMar-Tc1           863    995   (592) 1236665 *
   250   22.8  1.4  4.5  chr17             37584082 37584150 (15876950) + Mariner-7_DR      DNA/TcMar-Tc1          1146   1212   (375) 1236666 *
   204   20.4  4.1  0.0  chr17             37584159 37584207 (15876893) + MSAT-4_DR         Satellite                 3     53   (178) 1236667  
   994   21.4 10.3 13.3  chr17             37584234 37584718 (15876382) + hAT-N123_DR       DNA/hAT-Ac                3    474   (420) 1236668  
   265   23.9 22.2  0.0  chr17             37584723 37584839 (15876261) + MSAT-4_DR         Satellite                13    155    (76) 1236669  
   333   20.8 18.9  1.4  chr17             37585145 37585329 (15875771) C ASAT_CY           Satellite              (44)    218       2 1236670  
   502   20.6  0.0  0.0  chr17             37585480 37585576 (15875524) + hAT-N58C_DR       DNA/hAT-Ac                1     97   (574) 1236671  
  2817   11.1  4.7  0.7  chr17             37585593 37586037 (15875063) C TDR22B            DNA                     (2)   1246     784 1236672  
   541   11.0  2.4  0.0  chr17             37586037 37586118 (15874982) C Rex1-54_DR        LINE/Rex-Babar        (341)   1197    1114 1236673 *
  3728    9.6  7.3  1.0  chr17             37586116 37586702 (15874398) + hAT-N58B_DR       DNA/hAT-Ac              168    791     (0) 1236674  
   229   26.7  5.5  2.7  chr17             37587130 37587310 (15873790) + Kolobok-N14_DR    DNA/Kolobok-T2?           1    186  (1925) 1236675 *
   337   13.6  5.1 12.7  chr17             37587241 37587358 (15873742) + Merlin-1_DR       DNA/Merlin             7414   7523  (3004) 1236676 *
   497    6.2  8.2  0.0  chr17             37587287 37587383 (15873717) + EnSpm-N14_DR      DNA/CMC-EnSpm          3531   3635   (945) 1236677  
   325    2.7  0.0  1.4  chr17             37587321 37587395 (15873705) + DNA-N43_DR        DNA/TcMar-Fot1          656    729   (325) 1236678 *
   239   15.9  3.2  0.0  chr17             37587350 37587412 (15873688) C Zisupton-N1_DR    DNA/Zisupton         (1865)   1449    1385 1236679 *
  2371   10.5  7.8  9.6  chr17             37587829 37588401 (15872699) + hAT-N126B_DR      DNA/hAT-Ac                1    728    (36) 1236680  
  2385   11.5  5.0  1.3  chr17             37588407 37588845 (15872255) C HATN10_DR         DNA/hAT-Ac              (0)    455       1 1236681  
   291   18.0  0.0  0.0  chr17             37588846 37588895 (15872205) + hAT-N126B_DR      DNA/hAT-Ac              550    599     (1) 1236682  
   446   14.1  0.0  3.9  chr17             37589187 37589267 (15871833) C EnSpm-N3B_DR      DNA/CMC-EnSpm        (1197)   2537    2460 1236683 *
   503   19.1  0.9  0.9  chr17             37589207 37589312 (15871788) C L2-5_DRe          LINE/L2               (522)   1705    1600 1236684  
   507   22.6  2.6  0.8  chr17             37589325 37589440 (15871660) + hAT-N123_DR       DNA/hAT-Ac              343    460   (434) 1236685  
   213   17.1  3.8  3.8  chr17             37591207 37591229 (15869871) C Harbinger-1_DR    DNA/PIF-Harbinger    (2999)    910     832 1236686  
   233   12.5  0.0  0.0  chr17             37591230 37591285 (15869815) C Merlin-1_DR       DNA/Merlin           (2352)   8175    8120 1236687  
   810   20.2 12.3  1.6  chr17             37591496 37591772 (15869328) + ANGEL             DNA/Kolobok               4    309     (0) 1236688  
   287   24.6  8.0  5.2  chr17             37591641 37591790 (15869310) + EnSpm-16_DR       DNA/CMC-EnSpm          3025   3178  (6606) 1236689 *
   287   20.9  2.2  3.4  chr17             37591719 37591807 (15869293) C DNA2-7_DR         DNA                  (5285)   4365    4278 1236690  
   864   13.6  2.9  1.7  chr17             37591927 37592098 (15869002) + Merlin-N3_DR      DNA/Merlin                1    174    (81) 1236691  
   262   20.3  1.3  4.0  chr17             37592079 37592098 (15869002) + DNA6-1_DR         DNA/hAT-hAT5            135    152   (997) 1236692 *
  2023   13.0 23.6  3.2  chr17             37592099 37592678 (15868422) + HATN12B_DR        DNA/hAT-Ac                1    695     (0) 1236693  
   656    9.8  0.0  8.7  chr17             37592580 37592691 (15868409) + DNA6-1_DR         DNA/hAT-hAT5            756    858   (291) 1236694 *
   380   15.7  8.4  0.0  chr17             37592678 37592760 (15868340) + Merlin-N3_DR      DNA/Merlin              166    255     (0) 1236695 *
   864   13.3 30.5  0.0  chr17             37592835 37593060 (15868040) + hAT-N166_DR       DNA/hAT-hAT5              1    295   (245) 1236696  
   406    8.8  0.0  1.8  chr17             37593070 37593127 (15867973) + hAT-N166_DR       DNA/hAT-hAT5            483    539     (1) 1236697  
   218   15.8  0.0  0.0  chr17             37594192 37594229 (15866871) + DNA6-1_DR         DNA/hAT-hAT5            523    560   (589) 1236698  
   202   12.5 18.5  1.1  chr17             37594263 37594276 (15866824) C DNA8-10_DR        DNA/hAT-Ac           (2268)   1750    1656 1236699  
   225    3.0  3.0  1.5  chr17             37594277 37594343 (15866757) C EnSpm-N36_DR      DNA/CMC-EnSpm         (533)   2692    2625 1236700  
   222   11.3  0.0  0.0  chr17             37594308 37594360 (15866740) + Zisupton-6_DR     DNA/Zisupton          16507  16559  (5557) 1236701 *
   206   10.8 12.2  0.0  chr17             37594361 37594381 (15866719) C DNA7-N1_DR        DNA/Zisupton         (1164)   9253    9171 1236702  
  4058    9.7  5.5  0.6  chr17             37594408 37595021 (15866079) C DNA-5-7_DR        DNA/hAT-hAT5            (0)    674      31 1236703  
   528   19.2  2.8 28.8  chr17             37595487 37595539 (15865561) C EnSpm-N11_DR      DNA/CMC-EnSpm        (4532)    821     672 1236704  
  1512   11.6  8.7  0.9  chr17             37595540 37595851 (15865249) + piggyBac-N2_DR    DNA/PiggyBac              3    338   (198) 1236705  
   487   18.0  0.4  6.4  chr17             37595797 37595848 (15865252) C Zisupton-6_DR     DNA/Zisupton        (20764)   1352    1134 1236706 *
   813    1.1  0.0  0.0  chr17             37595849 37596028 (15865072) + (TA)n             Simple_repeat             1    180     (0) 1236707  
   528   19.2  2.8 28.8  chr17             37595852 37595917 (15865183) C EnSpm-N11_DR      DNA/CMC-EnSpm        (4532)    671     478 1236704 *
   641    4.0  1.2  0.0  chr17             37595875 37596047 (15865053) + EnSpm-6N1_DR      DNA/CMC-EnSpm           949   1123  (8113) 1236708  
   341   12.2  4.0  0.0  chr17             37595922 37596069 (15865031) C Dada-U6_DR        DNA/Dada             (1755)   7208    7055 1236709 *
   416    7.8  3.3  4.2  chr17             37595955 37596074 (15865026) C Helitron-2_DR     RC/Helitron         (21088)   6324    6206 1236710  
   307   16.3  9.3  0.0  chr17             37596020 37596105 (15864995) + hAT-N48B_DR       DNA/hAT-Ac             1126   1219   (921) 1236711 *
   929   14.7  2.9  8.6  chr17             37596033 37596241 (15864859) + piggyBac-N2_DR    DNA/PiggyBac            338    535     (1) 1236712  
  1070   11.2  3.7  4.9  chr17             37596251 37596437 (15864663) C SINE2-1B_DR       SINE/tRNA               (1)    197      13 1236713 *
  1539    9.2  0.0  0.0  chr17             37596437 37596643 (15864457) C hAT-N127_DR       DNA/hAT-Charlie      (4311)   6005    5799 1236714  
   281   24.3 10.3  0.8  chr17             37596738 37596853 (15864247) + Kolobok-N10B_DR   DNA/Kolobok             143    269     (2) 1236715  
   251   18.2  0.0  0.0  chr17             37597483 37597526 (15863574) + EnSpm-N40_DR      DNA/CMC-EnSpm          3230   3273  (2121) 1236716  
  2171   14.7 17.3  0.4  chr17             37597544 37597994 (15863106) C hAT-N45C_DR       DNA/hAT?              (401)    836     310 1236717  
  1524   14.6  8.6 10.9  chr17             37597995 37598485 (15862615) + DNA-5-8F_DR       DNA/hAT-hAT5              1    470     (0) 1236718  
   966   12.9 15.7  2.2  chr17             37598486 37598683 (15862417) + MuDR-N1_DR        DNA/MULE-MuDR           525    748   (148) 1236719  
   412   20.2  2.1  0.0  chr17             37598691 37598784 (15862316) C HarbingerN6B_DR   DNA/PIF-Harbinger      (99)    623     528 1236720  
   371    4.4  0.0  0.0  chr17             37598790 37598834 (15862266) C SINE2-3B_DR       SINE/tRNA-V           (265)     86      42 1236721  
   357   13.6  8.8  2.8  chr17             37598835 37598857 (15862243) C DNA8-17_DR        DNA/hAT-Tip100        (419)   1394    1323 1236722 *
   509   11.8  1.3  0.0  chr17             37598849 37598924 (15862176) C HarbingerN6B_DR   DNA/PIF-Harbinger     (645)     77       1 1236720  
   291   23.1  8.3  2.2  chr17             37598858 37598873 (15862227) C EnSpm-N17_DR      DNA/TcMar            (2087)   3106    3018 1236723 *
   205   20.0  0.0  0.0  chr17             37599495 37599529 (15861571) C hAT-N175_DR       DNA/hAT-hAT5          (177)    533     499 1236724  
   383   11.4  2.2 11.0  chr17             37599706 37599794 (15861306) + SINE_DR1          SINE                      3     84   (174) 1236725 *
   676   18.3 20.2  0.4  chr17             37599729 37599926 (15861174) + LINEX-1_DR        Retroposon              162    398   (407) 1236726  
  1958    7.9  4.5  4.8  chr17             37600053 37600410 (15860690) + EnSpm-N12_DR      DNA/CMC-EnSpm?            1    357   (248) 1236727  
  2823   11.7  2.4  3.9  chr17             37600417 37600914 (15860186) C hAT-N135_DR       DNA/hAT-Charlie        (51)    491       1 1236728  
  1251   11.8  2.0  0.5  chr17             37600917 37601120 (15859980) C Gypsy-237_DR-LTR  LTR/Gypsy             (292)    208       2 1236729  
   741    7.7 11.1  0.6  chr17             37601121 37601263 (15859837) + EnSpm-N12_DR      DNA/CMC-EnSpm?          411    568    (37) 1236730  
  1670    3.2  8.1  0.0  chr17             37601264 37601484 (15859616) + TDR20             DNA/Merlin                1    239     (0) 1236731  
   220    8.6  0.0  0.0  chr17             37601456 37601490 (15859610) + EnSpm-N59_DR      DNA/CMC-EnSpm?         1964   1998  (1671) 1236732 *
   846   12.4 10.2  0.5  chr17             37601566 37601752 (15859348) + EnSpm-N4B_DR      DNA/CMC-EnSpm?           10    214     (6) 1236733  
  2602   10.4 22.5  0.8  chr17             37601781 37602282 (15858818) + Harbinger-4N1B_DR DNA/PIF-Harbinger         4    613   (550) 1236734  
   690    8.8 14.0  0.0  chr17             37602280 37602393 (15858707) C Harbinger-4_DR    DNA/PIF-Harbinger    (3190)    155      26 1236735 *
   225   15.0  0.0  2.5  chr17             37602510 37602550 (15858550) + Dada-U1A_DR       DNA/Dada               5645   5684  (5295) 1236736 *
   320   12.8  0.0  7.3  chr17             37602525 37602583 (15858517) + ANGEL             DNA/Kolobok               4     58   (251) 1236737  
   242   19.1  0.0  6.9  chr17             37602569 37602579 (15858521) C Kolobok-N10_DR    DNA/Kolobok             (0)    643     586 1236738 *
   238   21.6  6.7  1.3  chr17             37602580 37602591 (15858509) + hAT-N134_DR       DNA/hAT?                739    816   (249) 1236739  
  2856   10.1  0.9  0.9  chr17             37602611 37603040 (15858060) + L2-6_DRe          LINE/L2                1907   2336     (5) 1236740  
  5013    2.6  3.8  1.7  chr17             37603937 37604564 (15856536) + hAT-N30_DR        DNA/hAT-Ac                1    641   (341) 1236741  
   366   18.2  0.0  0.0  chr17             37605349 37605414 (15855686) + hAT-N126B_DR      DNA/hAT-Ac                1     66   (534) 1236742  
   308   24.0  0.0  1.3  chr17             37605404 37605479 (15855621) + DNA8-25_DR        DNA                     680    754  (3213) 1236743 *
   333   32.0  0.0  0.8  chr17             37605415 37605471 (15855629) C hAT-N68_DR        DNA/hAT-Ac              (0)   3032    2911 1236744 *
   402   24.4  0.0  4.2  chr17             37605417 37605443 (15855657) + Harbinger-N17_DR  DNA/PIF-Harbinger       557    675   (970) 1236745  
   570   11.6  1.0  2.1  chr17             37605444 37605468 (15855632) + Merlin-1_DR       DNA/Merlin             4310   4405  (6122) 1236746  
   577    4.2  0.0  0.0  chr17             37605469 37605540 (15855560) + hAT-N167B_DR      DNA/hAT-Charlie        1239   1310   (263) 1236747  
   328   22.7  5.0  2.0  chr17             37605470 37605568 (15855532) C CryptonV-N5_DR    DNA/Crypton-V       (20688)   3849    3748 1236748 *
   381    6.1  0.0  0.0  chr17             37605544 37605592 (15855508) + hAT-N126B_DR      DNA/hAT-Ac               55    103   (497) 1236749  
   300   15.9  0.0  1.6  chr17             37605545 37605608 (15855492) + DNA-X-17_DR       DNA                    1108   1170  (1204) 1236750 *
   299    7.7  5.7  1.8  chr17             37605600 37605652 (15855448) + hAT-N130_DR       DNA/hAT-Ac              346    400    (21) 1236751 *
   210   19.0  5.9  7.1  chr17             37606117 37606201 (15854899) + Gypsy10-LTR_DR    LTR/Gypsy               914    997   (644) 1236752  
   253   17.8  0.0  6.5  chr17             37606259 37606324 (15854776) + EnSpm-N48B_DR     DNA/CMC-EnSpm           650    711  (6248) 1236753 *
   330    5.8  0.0  9.6  chr17             37606284 37606340 (15854760) C hAT-N48C_DR       DNA/hAT-Ac            (574)   1725    1674 1236754  
   222   25.6 14.3  5.8  chr17             37606641 37606752 (15854348) C Harbinger-2_DR    DNA/PIF-Harbinger       (0)   4327    4207 1236755  
  6098    1.9  7.2  0.0  chr17             37607012 37607744 (15853356) C DNA2-2_DR         DNA                     (0)    786       1 1236756  
   458   22.0  9.9  4.1  chr17             37607762 37607896 (15853204) C Kolobok-N16_DR    DNA/Kolobok?           (45)   1197    1054 1236757  
  1877   14.8 13.6 13.9  chr17             37607897 37608479 (15852621) C HATN2_DR          DNA/hAT                 (0)   1219     639 1236758  
   330   13.6  1.5  0.0  chr17             37608476 37608541 (15852559) C HATN2_DR          DNA/hAT               (839)    380     314 1236758 *
  5256    8.8  8.5  2.8  chr17             37608559 37609784 (15851316) C hAT-N41B_DR       DNA/hAT-Ac              (0)   1260       2 1236759  
  1903    7.5  0.7  0.7  chr17             37609787 37610055 (15851045) C HATN2_DR          DNA/hAT               (950)    269       1 1236758  
   281   18.3  0.0  0.0  chr17             37610083 37610197 (15850903) C EnSpm-7_DR        DNA/CMC-EnSpm        (3826)   7208    7094 1236760 *
   522    5.8  0.7  2.2  chr17             37610099 37610239 (15850861) + ERV1-N3-I_DR      LTR/ERV1               3616   3754   (837) 1236761  
   262    8.4  7.0  3.4  chr17             37610169 37610254 (15850846) C Harbinger-5_DR    DNA/PIF-Harbinger    (5906)    753     665 1236762 *
   216   13.8  1.1 19.7  chr17             37610175 37610264 (15850836) + Zisupton-1_DR     DNA/Zisupton           9076   9151   (478) 1236763 *
  1111   18.2 21.1  0.7  chr17             37610199 37610556 (15850544) C Kolobok-N16_DR    DNA/Kolobok?          (230)   1012     581 1236757  
  5461   11.5 10.3  0.2  chr17             37610557 37611462 (15849638) C DNA-8-3_DR        DNA                     (0)   1163     167 1236764  
  1606    5.2  0.0  0.0  chr17             37611465 37611655 (15849445) C hAT-N127_DR       DNA/hAT-Charlie      (4313)   6003    5813 1236765  
   386   33.4  2.7  3.6  chr17             37611470 37611690 (15849410) + Helitron-2_DR     RC/Helitron            9385   9603 (17809) 1236766 *
   724   13.0  4.9  0.0  chr17             37611654 37611776 (15849324) C DNA-8-3_DR        DNA                   (988)    175      47 1236764 *
   971   19.2  3.6 11.8  chr17             37611776 37612076 (15849024) C Kolobok-N16_DR    DNA/Kolobok?          (670)    572     294 1236757  
  2574   12.6 21.2  1.1  chr17             37612083 37612557 (15848543) C Mariner-N14_DR    DNA/TcMar-Tigger        (0)    580       1 1236767  
   794   18.8 20.2  4.8  chr17             37612559 37612810 (15848290) C Kolobok-N16_DR    DNA/Kolobok?          (953)    289       1 1236757  
   351    8.9  0.0  0.0  chr17             37613194 37613238 (15847862) C HATN13B_DR        DNA/hAT-Ac              (0)    905     861 1236768  
   825    7.2  8.7  0.0  chr17             37613308 37613445 (15847655) C HATN13_DR         DNA/hAT-Ac             (38)   1081     932 1236769  
  3530   10.7  2.1  6.1  chr17             37613451 37614065 (15847035) C HATN13B_DR        DNA/hAT-Ac            (313)    592       1 1236768  
   261   36.8  4.0  3.3  chr17             37614187 37614335 (15846765) C Harbinger-2_DR    DNA/PIF-Harbinger    (4058)    269     120 1236770  
   892   14.7 28.0  1.1  chr17             37614766 37614979 (15846121) C Kolobok-N10B_DR   DNA/Kolobok             (0)    271       1 1236771  
   691   21.7  6.4  1.9  chr17             37614980 37615048 (15846052) C DNA2-8_DR         DNA/CMC-EnSpm        (1795)   2612    2535 1236772  
   902   20.0  1.2  0.0  chr17             37615126 37615295 (15845805) + Kolobok-N10B_DR   DNA/Kolobok              99    270     (1) 1236773  
   676   21.4  0.0  0.7  chr17             37616063 37616217 (15844883) C Mariner-N38_DR    DNA/TcMar-Tc1           (0)    547     394 1236774  
   331   19.4  7.9  2.8  chr17             37616134 37616234 (15844866) + Dada-U1A_DR       DNA/Dada               3011   3116  (7863) 1236775 *
   288   25.3  1.3  0.0  chr17             37616203 37616215 (15844885) + EnSpm-N13_DR      DNA/CMC-EnSpm          7843   7918 (14231) 1236776 *
   333   16.1  3.2  0.0  chr17             37616216 37616277 (15844823) + Mariner-6_DR      DNA/TcMar-Tc1           233    296  (1333) 1236777  
  4960    9.4  3.8  1.8  chr17             37616287 37617085 (15844015) C TC1DR2            DNA/TcMar-Tc1           (0)    876      63 1236778  
   523   19.3 10.6  6.3  chr17             37617091 37617289 (15843811) C hAT-N21B_DR       DNA/hAT-Ac            (382)    919     713 1236779  
   288   24.3  0.0  5.3  chr17             37617613 37617712 (15843388) C ANGEL             DNA/hAT                (32)    277     183 1236780 *
   300   16.7  0.0  6.9  chr17             37617636 37617712 (15843388) + ANGEL             DNA/Kolobok              56    127   (182) 1236781  
   232   19.3  3.6  7.4  chr17             37617704 37617787 (15843313) C Dada-U1A_DR       DNA/Dada             (5244)   5735    5655 1236782 *
   214   17.9  1.6 18.9  chr17             37617713 37617755 (15843345) C DNA-N33_DR        DNA                  (1083)    616     515 1236783 *
   209   21.9  6.2  0.0  chr17             37617826 37617889 (15843211) + EnSpm-7_DR        DNA/CMC-EnSpm          9354   9421  (1613) 1236784  
   213   14.6  0.0  1.8  chr17             37618184 37618239 (15842861) C hAT-N177C_DR      DNA/hAT-Tip100       (1273)    459     405 1236785 *
   262   17.3  1.9  3.8  chr17             37618191 37618298 (15842802) + (TTA)n            Simple_repeat             1    106     (0) 1236786  
   216   22.6  3.2  0.0  chr17             37619330 37619391 (15841709) C SINE2-2_DR        SINE/tRNA-Core-RTE     (17)    312     249 1236787  
   352   18.3  1.2  1.2  chr17             37619411 37619493 (15841607) C ANGEL             DNA/Kolobok             (0)    309     227 1236788  
   523   12.1  0.6 19.7  chr17             37619524 37619698 (15841402) C Mariner-N19_DR    DNA/TcMar-ISRm11      (709)    777     631 1236789  
  1084    8.7 22.8  0.4  chr17             37619704 37619900 (15841200) C HATN8_DR          DNA/Zisupton            (0)    255      15 1236790  
   243   13.4  0.0  4.4  chr17             37619870 37619916 (15841184) C hAT-N35B_DR       DNA/hAT-Ac            (959)    653     609 1236791 *
   358   24.0  2.0  7.8  chr17             37619954 37620102 (15840998) + CryptonV-N5_DR    DNA/Crypton-V         13654  13794 (10743) 1236792 *
  2184   17.2  1.5 12.9  chr17             37619971 37620712 (15840388) + DNA-5-8C_DR       DNA/hAT-hAT5             25    691     (0) 1236793  
  1146   21.8  2.3 19.9  chr17             37620713 37621080 (15840020) + Harbinger-N17_DR  DNA/PIF-Harbinger       584    854   (791) 1236794 *
  1702   19.6  0.8  9.4  chr17             37620715 37620825 (15840275) + Merlin-1_DR       DNA/Merlin             8101   8535  (1992) 1236795  
  2548    9.8  2.2  0.5  chr17             37620826 37621186 (15839914) C SINE2-3_DR        SINE/tRNA-V-RTE         (1)    367       1 1236796  
   272   18.1  7.3  4.4  chr17             37621199 37621308 (15839792) + Mariner-N18_DR    DNA/TcMar-ISRm11         36    116   (496) 1236797 *
   404   18.6  0.0  1.2  chr17             37621300 37621386 (15839714) C ANGEL             DNA/hAT               (137)    172      87 1236780  
   259   20.6 19.6  5.3  chr17             37621310 37621442 (15839658) C Dada-U1A_DR       DNA/Dada             (5191)   5788    5638 1236798 *
   206   10.8  0.0 15.8  chr17             37621385 37621450 (15839650) C hAT-N134_DR       DNA/hAT?              (285)    780     724 1236799 *
   270   26.2  2.0  6.4  chr17             37621718 37621815 (15839285) C DNA-X-2_DR        DNA                   (288)    528     435 1236800  
   533   21.6 15.2  1.1  chr17             37621909 37622138 (15838962) + piggyBac-N5C_DR   DNA/PiggyBac?          2050   2311     (0) 1236801  
   218   18.0  4.0  0.0  chr17             37622139 37622169 (15838931) + hAT-N191_DR       DNA/hAT?               1823   1855   (616) 1236802 *
   247   20.6  5.0  2.9  chr17             37622133 37622147 (15838953) C DNA-N33_DR        DNA                  (1020)    683     667 1236803  
  1162   16.4  4.8  7.3  chr17             37622148 37622457 (15838643) + ANGEL             DNA/Kolobok               1    303     (6) 1236804  
   654   26.1  5.2  7.3  chr17             37622458 37622494 (15838606) + EnSpm-N13_DR      DNA/CMC-EnSpm         13508  13847  (8302) 1236805  
   274   33.5  0.0  6.4  chr17             37622854 37623003 (15838097) + HarbingerN6_DR    DNA/PIF-Harbinger       113    253   (140) 1236806  
   224   13.5  0.0  2.7  chr17             37623152 37623189 (15837911) + P-1N3_DR          DNA/P                    47     83  (1604) 1236807  
  3625   15.4  7.7  2.0  chr17             37623480 37624235 (15836865) C Rex1-38_DRe       LINE/Rex-Babar          (2)   3461    2664 1236808  
   249   11.7 25.0  0.0  chr17             37625733 37625792 (15835308) C TC1DR3B           DNA/TcMar-Tc1           (1)    888     814 1236809  
   218   18.6  2.3  0.0  chr17             37625792 37625834 (15835266) + TC1DR3            DNA/TcMar-Tc1          1111   1154    (71) 1236810 *
   513   11.7  1.9  6.4  chr17             37625935 37626000 (15835100) + ZFERV-2-I_DR      LTR/ERV1                646    846  (9717) 1236811  
   586    8.5 10.4  1.9  chr17             37626001 37626144 (15834956) + piggyBac-N5_DR    DNA/PiggyBac?          1098   1253   (883) 1236812 *
   698   12.9  1.5  1.5  chr17             37626021 37626154 (15834946) C Dada-U6_DR        DNA/Dada             (8081)    882     749 1236813  
   256   10.6  0.0  7.9  chr17             37626082 37626163 (15834937) + EnSpm-N31_DR      DNA/CMC-EnSpm?          647    722   (367) 1236814 *
  1145   18.9 24.3  1.8  chr17             37626460 37626821 (15834279) C TC1DR3            DNA/TcMar-Tc1         (316)    909     468 1236815  
 37597    0.5  1.6  0.0  chr17             37627300 37633211 (15827889) C DIRS-4N2_DR       LTR/Ngaro               (0)   5990       1 1236816  
  5883    2.4  0.1  0.0  chr17             37633215 37633887 (15827213) + HarbingerN2_DR    DNA/PIF-Harbinger         1    674     (0) 1236817  
  2177   12.2  8.3  3.1  chr17             37634059 37634491 (15826609) + HATN10_DR         DNA/hAT-Ac                1    455     (0) 1236818  
   257   24.1  0.0  0.0  chr17             37634570 37634581 (15826519) + CryptonV-N4_DR    DNA/Crypton-V          2258   2269 (11224) 1236819  
   271   13.0  5.5  1.8  chr17             37634582 37634636 (15826464) C DNAX-18_DR        DNA/Merlin              (0)    758     702 1236820 *
  3625   10.5 20.3  1.9  chr17             37634636 37635442 (15825658) + hAT-N177B_DR      DNA/hAT-Tip100           12    964     (0) 1236821  
   208   17.4  0.0  4.3  chr17             37635402 37635449 (15825651) C DNA-8-24_DR       DNA/hAT-Tip100       (1500)    283     238 1236822 *
   536   13.1  6.1  0.0  chr17             37635448 37635546 (15825554) + DNAX-18_DR        DNA/Merlin               57    161   (597) 1236823  
   204    7.5 27.5  0.0  chr17             37635534 37635573 (15825527) + DNAX-18_DR        DNA/Merlin              705    755     (3) 1236824 *
   376    9.8  0.0  0.0  chr17             37635579 37635629 (15825471) C TC1DR3            DNA/TcMar-Tc1        (1104)    121      71 1236815 *
   555   27.2  5.2  3.4  chr17             37635627 37635858 (15825242) C EnSpmN1_DR        DNA/CMC-EnSpm        (2081)   4500    4265 1236825 *
  1306   11.7  4.8  0.0  chr17             37635677 37635864 (15825236) C DNA2-15_DR        DNA/hAT-Ac            (333)    197       1 1236826  
   203   10.5 13.2  0.0  chr17             37636462 37636499 (15824601) + L1-92_DR          LINE/L1                4061   4103  (1436) 1236827  
  4303    9.1  3.3  2.2  chr17             37637002 37637730 (15823370) C Tx1-52_DR         LINE/L1-Tx1             (1)   5070    4334 1236828  
  1380   15.9  2.7  0.4  chr17             37637735 37637992 (15823108) + DIRS-7_DR         LTR/Ngaro              5126   5389     (4) 1236829  
   315   13.7  0.0  0.0  chr17             37637995 37638045 (15823055) C Tx1-52_DR         LINE/L1-Tx1          (1043)   4028    3978 1236828  
  1228   21.3 11.5  0.3  chr17             37638047 37638324 (15822776) + Harbinger-N13_DR  DNA/PIF-Harbinger        15    323     (1) 1236830  
   712   14.9 20.1  0.0  chr17             37638328 37638501 (15822599) C hAT-N152_DR       DNA/hAT-Blackjack     (121)    209       1 1236831  
   896    8.1  1.8  4.9  chr17             37638517 37638685 (15822415) C Ginger1-N1_DR     DNA/Ginger-1          (270)   2388    2225 1236832  
   372   22.4 10.5  2.6  chr17             37638524 37638771 (15822329) C HAT1_DR           DNA/hAT-Ac           (2640)    652     386 1236833 *
  1204    9.2  1.0  0.3  chr17             37638541 37638786 (15822314) + (TCTG)n           Simple_repeat             1    247     (0) 1236834  
   855    9.5 20.0  0.5  chr17             37639797 37639966 (15821134) C DNA11TA1B_DR      DNA/CMC-EnSpm           (0)    203       1 1236835  
   992   13.2  5.0  0.4  chr17             37640060 37640280 (15820820) C DNA9-3_DR         DNA/MULE-MuDR?        (812)  10567   10337 1236836 *
  2242   13.9  4.2  0.3  chr17             37640246 37640605 (15820495) + HarbingerN6_DR    DNA/PIF-Harbinger        20    393     (0) 1236837  
   204    8.6  5.7  0.0  chr17             37640646 37640680 (15820420) C EnSpm-N26B_DR     DNA/CMC-EnSpm          (52)    169     133 1236838  
  2367   13.3  2.0  5.3  chr17             37641123 37641573 (15819527) + Kolobok-N13_DR    DNA                       1    437    (22) 1236839  
  2842    6.5 11.7  0.6  chr17             37642607 37643069 (15818031) C Mariner-N38_DR    DNA/TcMar-Tc1           (0)    547      34 1236840  
   254   16.7  3.3  1.6  chr17             37642634 37642653 (15818447) C EnSpm-N2_DR       DNA/CMC-EnSpm         (875)   3131    3093 1236841 *
   208   18.6 10.5  1.2  chr17             37643432 37643507 (15817593) C DNA13TA1_DR       DNA/TcMar-Tc1         (175)    143      61 1236842  
  1806   12.8  5.0  0.3  chr17             37643650 37643931 (15817169) + DNA-N17_DR        DNA                      18    312    (55) 1236843  
  1565   16.4  6.5  7.5  chr17             37643966 37644374 (15816726) C TDR13D            DNA                    (74)    688     284 1236844  
   790    6.0  2.5  3.4  chr17             37644375 37644494 (15816606) + Sola2-N1_DR       DNA/Sola-2                1    119  (1165) 1236845 *
  5389    6.3  8.6  1.6  chr17             37644491 37645372 (15815728) + Sola2-N1_DR       DNA/Sola-2              301   1243    (41) 1236846  
   813   18.8  3.7  4.6  chr17             37645373 37645590 (15815510) C TDR13D            DNA                   (487)    275      60 1236844  
   206   18.0  0.0  2.6  chr17             37645969 37646008 (15815092) + SINE2-2_DR        SINE/tRNA-Core-RTE      136    174   (155) 1236847  
   210   18.9  0.0 20.0  chr17             37646010 37646075 (15815025) + SINE_DR1          SINE                    190    244    (14) 1236848  
   222   19.1  4.4  0.0  chr17             37646811 37646878 (15814222) C Mariner-N19_DR    DNA/TcMar-ISRm11      (816)    670     600 1236849  
   222   16.9  6.2  8.4  chr17             37646879 37646906 (15814194) + DNA-N46_DR        DNA                     278    371   (166) 1236850  
   383   21.2  1.2  0.0  chr17             37647299 37647378 (15813722) C HarbingerN6_DR    DNA/PIF-Harbinger      (66)    327     247 1236851  
   349   13.9 13.7  1.2  chr17             37647385 37647396 (15813704) + Merlin-2_DR       DNA/Merlin             6494   6514  (7407) 1236852  
   619    9.3 19.1  9.2  chr17             37647397 37647585 (15813515) C HATN1_DR          DNA/hAT                 (0)    427     222 1236853 *
  1962   16.6 21.6  3.0  chr17             37647581 37648139 (15812961) C TDR13             DNA                   (112)    660       1 1236854  
   266   26.0  2.7  0.0  chr17             37648081 37648153 (15812947) + DNA9-3_DR         DNA/MULE-MuDR?         5718   5792  (5587) 1236855 *
  2088   10.2 14.3  4.3  chr17             37651121 37651647 (15809453) + TDR7              DNA                      16    541     (0) 1236856  
  3390    9.7  8.4  2.8  chr17             37651649 37652252 (15808848) C L1-106_DR         LINE/L1               (125)   1175     539 1236857  
   219   21.7  0.0  5.0  chr17             37652278 37652340 (15808760) C MuDR-2_DR         DNA/MULE-MuDR        (3847)  20086   20027 1236858 *
  1408    9.6  0.0  0.5  chr17             37652285 37652484 (15808616) + SINE2-4_DR        SINE/tRNA-V-RTE         171    369     (2) 1236859  
   683   21.8  0.0  4.1  chr17             37652349 37652501 (15808599) + Penelope-1_DR     LINE/Penelope          3733   3879   (567) 1236860 *
   558   12.0  1.1  3.2  chr17             37652468 37652562 (15808538) C L1-106_DR         LINE/L1               (883)    417     325 1236861 *
   610   14.2 14.3  8.5  chr17             37652734 37652957 (15808143) C EnSpm-N59_DR      DNA/CMC-EnSpm?        (500)   3169    2934 1236862 *
  1117    9.4 10.3  0.5  chr17             37652763 37652965 (15808135) C TDR16             DNA/Merlin             (90)    223       1 1236863  
   533   21.2  6.8  0.6  chr17             37653576 37653722 (15807378) C hAT-N175_DR       DNA/hAT-hAT5          (551)    159       4 1236864  
   330   14.8  0.0 19.5  chr17             37654119 37654210 (15806890) C hAT-N164_DR       DNA/hAT-Tip100        (672)   1368    1292 1236865 *
  1981    6.9  3.1  0.0  chr17             37654135 37654424 (15806676) C Mariner-N38_DR    DNA/TcMar-Tc1           (1)    546     248 1236866  
 47820    0.3  1.7  0.4  chr17             37654425 37659899 (15801201) C EnSpm-22N2_DR     DNA/CMC-EnSpm           (0)   5547       1 1236867  
   238   14.6  3.9 11.1  chr17             37659900 37659967 (15801133) C DNAX-23_DR        DNA                  (3414)   8387    8325 1236868 *
  1560    8.3  2.5  0.0  chr17             37659900 37660141 (15800959) C Mariner-N38_DR    DNA/TcMar-Tc1         (298)    249       2 1236866  
 38994    1.0  1.7  0.2  chr17             37661096 37665668 (15795432) + DNA-6-N2_DR       DNA                     208   4849   (207) 1236869  
   833   23.1 16.0  7.0  chr17             37666562 37667298 (15793802) + Kolobok-N1_DR     DNA/Kolobok-T2?           1    799     (0) 1236870  
   216   16.2 12.0  1.2  chr17             37668605 37668679 (15792421) C EnSpm-N26B_DR     DNA/CMC-EnSpm           (4)    217     135 1236871 *
   522   15.6  6.6  9.3  chr17             37668650 37668847 (15792253) + EnSpm-N26B_DR     DNA/CMC-EnSpm             8    200    (21) 1236872  
   820   15.5  9.1  0.5  chr17             37669444 37669618 (15791482) + TDR13D            DNA                      49    238   (524) 1236873  
   365   24.4  0.0  0.0  chr17             37669611 37669688 (15791412) C hAT-N81_DR        DNA/hAT-Charlie       (465)    363     286 1236874 *
  5249   11.6  3.2 14.4  chr17             37669689 37670792 (15790308) + Harbinger3N_DR    DNA/PIF-Harbinger         1    996   (148) 1236875  
  7975    1.5  1.5  0.1  chr17             37670798 37671720 (15789380) + hAT-N45_DR        DNA/hAT?                  1    936     (0) 1236876  
   330    5.5 25.6  1.9  chr17             37671721 37671804 (15789296) + Harbinger3_DR     DNA/PIF-Harbinger      3448   3519    (80) 1236877  
  1821   15.2 12.6  0.8  chr17             37672011 37672368 (15788732) + TDR13D            DNA                     239    638   (124) 1236878  
   437   19.1  0.8  7.4  chr17             37673520 37673617 (15787483) C Mariner-N1_DR     DNA/TcMar               (6)    264     175 1236879  
  5991   10.4 18.7  1.1  chr17             37673618 37674660 (15786440) + TC1DR3            DNA/TcMar-Tc1             1   1225     (0) 1236880  
   201   13.2  0.0  3.8  chr17             37676916 37676970 (15784130) C Helitron-N3_DR    RC/Helitron           (242)   2774    2722 1236881 *
   207    8.7  0.0  0.0  chr17             37676926 37676971 (15784129) C DNA9-3_DR         DNA/MULE-MuDR?      (10173)   1206    1161 1236882  
  6988   13.3 11.8  2.7  chr17             37677161 37678756 (15782344) + hAT-N22_DR        DNA/hAT-Ac                1   1738     (0) 1236883  
   931   22.4  5.1  1.0  chr17             37679972 37680264 (15780836) C ANGEL             DNA/Kolobok             (0)    309       5 1236884  
   547   17.3  0.8  6.8  chr17             37680267 37680390 (15780710) C TC1DR3            DNA/TcMar-Tc1          (72)   1153    1037 1236885  
   880   14.5  7.9  6.9  chr17             37680402 37680616 (15780484) + DNAX-19_DR        DNA                     223    439     (0) 1236886  
   300   20.6  1.6  0.0  chr17             37680617 37680672 (15780428) + DNA8-26_DR        DNA                    1875   1931  (2599) 1236887 *
   507   16.8  7.4  0.0  chr17             37680619 37680713 (15780387) C TC1DR3            DNA/TcMar-Tc1         (190)   1035     934 1236885  
  1706   12.6 16.5  3.1  chr17             37680741 37681224 (15779876) + TDR25             DNA/hAT-Charlie          33    579    (32) 1236888  
  8658    6.1  2.5  1.0  chr17             37681246 37682382 (15778718) + hAT-N56_DR        DNA/hAT-Ac                1   1154     (0) 1236889  
   732   19.4 15.2  0.5  chr17             37682385 37682555 (15778545) C TC1DR3            DNA/TcMar-Tc1         (310)    915     720 1236885  
  1295   18.5  0.4  0.4  chr17             37682584 37682827 (15778273) C TC1DR3            DNA/TcMar-Tc1         (962)    263      20 1236885  
  1248    9.1 12.7  0.4  chr17             37683564 37683783 (15777317) C TDR17             DNA/Sola-1              (0)    248       2 1236890  
   216   12.1  0.0  0.0  chr17             37683756 37683788 (15777312) C Nimb-4_DR         LINE/I               (8992)    669     637 1236891 *
  1490    5.7  7.8  1.6  chr17             37684325 37684556 (15776544) C Rex1-40_DRe       LINE/Rex-Babar         (28)   3321    3076 1236892  
   356    9.8  2.4  0.8  chr17             37684619 37684684 (15776416) C SAT-20_DR         Satellite             (954)     67       1 1236893  
   331   17.4 12.0  0.0  chr17             37684775 37684866 (15776234) + hAT-N122_DR       DNA/hAT-Ac               70    172   (405) 1236894  
  6813    9.7 15.4  1.8  chr17             37685140 37686450 (15774650) C EnSpm-N15_DR      DNA/CMC-EnSpm           (0)   1487       1 1236895  
   408   15.3  2.7  2.7  chr17             37686474 37686510 (15774590) C CryptonV-N5_DR    DNA/Crypton-V       (15228)   9309    9216 1236896  
   408    6.6  4.3  1.1  chr17             37686511 37686602 (15774498) + CryptonV-3_DR     DNA/Crypton-V          8167   8261 (15192) 1236897 *
  2517   14.1 10.2  2.6  chr17             37686522 37686676 (15774424) + Merlin-1_DR       DNA/Merlin             1531   2146  (8381) 1236898  
   408   15.3  2.7  2.7  chr17             37686603 37686621 (15774479) C CryptonV-N5_DR    DNA/Crypton-V       (15228)   9215    9162 1236896 *
  2536    7.1  9.2  2.1  chr17             37686677 37687120 (15773980) C Mariner-N38_DR    DNA/TcMar-Tc1          (72)    475       1 1236899  
   279   23.7  0.0  0.0  chr17             37688303 37688361 (15772739) + Harbinger-N27_DR  DNA/PIF-Harbinger?        1     59   (161) 1236900  
   843    9.8  1.5  0.7  chr17             37688742 37688875 (15772225) + LOOPERN6_DR       DNA/Kolobok-T2?           1    135  (1216) 1236901  
   510    8.5 36.9  0.0  chr17             37688880 37689009 (15772091) + Merlin-N4_DR      DNA/Merlin                1    178  (1127) 1236902  
  4433    8.2  4.3  1.2  chr17             37689010 37689660 (15771440) + hAT-N19_DR        DNA/hAT-Charlie           1    951   (622) 1236903  
  2012    7.2  0.0  1.7  chr17             37689649 37689946 (15771154) C Merlin-N4_DR      DNA/Merlin            (169)   1136     844 1236904 *
  2397    7.3  2.7 15.5  chr17             37689945 37690431 (15770669) + DNA-4-5_DR        DNA                     495    927     (0) 1236905  
   213   13.2  2.6  0.0  chr17             37691177 37691214 (15769886) C EnSpmN1_DR        DNA/CMC-EnSpm        (5195)   1386    1348 1236906  
   672   14.6  0.0  0.0  chr17             37691921 37692023 (15769077) C hAT-N42C_DR       DNA/hAT-Ac              (0)    717     615 1236907  
   895    9.6  0.0  0.0  chr17             37692144 37692258 (15768842) C hAT-N42B_DR       DNA/hAT-Ac            (676)    115       1 1236908  
   323   14.1  0.7  8.3  chr17             37692417 37692442 (15768658) C ERV1-7_DR-I       LTR/ERV1             (4839)   1864    1755 1236909  
   329    9.9 10.6  1.5  chr17             37692443 37692458 (15768642) C Dada-tA_DR        DNA/Dada              (341)   8331    8199 1236910  
   386    6.8  0.9  2.9  chr17             37692459 37692564 (15768536) C P-1_DR            DNA/P                (2336)   7632    7529 1236911 *
   425    7.8  2.9  0.0  chr17             37692480 37692582 (15768518) C piggyBac-N5_DR    DNA/PiggyBac?         (873)   1263    1158 1236912 *
   539    4.9  1.2  0.0  chr17             37692490 37692571 (15768529) C Harbinger-1_DR    DNA/PIF-Harbinger    (3033)    876     794 1236913  
   273   16.3  7.5  1.8  chr17             37692572 37692595 (15768505) + Merlin-1_DR       DNA/Merlin             1554   1665  (8862) 1236914  
   840   13.6  5.8  7.4  chr17             37692614 37692819 (15768281) C DNA11TA1B_DR      DNA/CMC-EnSpm           (0)    203       1 1236915  
  2734    7.4  5.0  0.7  chr17             37692869 37693304 (15767796) + EnSpm-N14B_DR     DNA/CMC-EnSpm             1    455     (1) 1236916  
   548   21.8 14.7  0.5  chr17             37693412 37693595 (15767505) + ANGEL             DNA/Kolobok             100    309     (0) 1236917  
   486   14.6  9.6  5.0  chr17             37693503 37693617 (15767483) C TE-X-13_DR        Unknown              (1223)   1202    1083 1236918 *
   377   23.1  3.9  0.0  chr17             37695202 37695305 (15765795) C ANGEL             DNA/Kolobok             (4)    305     198 1236919  
   202   24.7  1.0 11.0  chr17             37695454 37695553 (15765547) C EnSpm-8_DR        DNA/CMC-EnSpm         (152)   9289    9199 1236920  
   417   20.3  0.0  0.0  chr17             37695604 37695677 (15765423) C DNA-N21_DR        DNA/hAT-Charlie?        (2)    332     259 1236921  
  1312   16.0  4.4  4.0  chr17             37695688 37695959 (15765141) + Harbinger-N32_DR  DNA/PIF-Harbinger        35    307    (99) 1236922  
  2251   18.2 22.3  0.3  chr17             37695960 37696516 (15764584) C DNA-1-3_DR        DNA/PIF-Harbinger       (0)    837     159 1236923  
   385   14.1 18.8  0.0  chr17             37696577 37696661 (15764439) + Harbinger-N32_DR  DNA/PIF-Harbinger       306    406     (0) 1236924  
   202   20.3  0.0 11.7  chr17             37696669 37696735 (15764365) C EnSpm-N26B_DR     DNA/CMC-EnSpm           (5)    216     157 1236925  
  2536   18.2  3.0  1.6  chr17             37696739 37697281 (15763819) + TE-X-11_DR        Unknown                  13    562  (1644) 1236926  
   376   12.9  5.3  2.0  chr17             37697302 37697396 (15763704) C EnSpm-N26B_DR     DNA/CMC-EnSpm         (117)    104       7 1236925  
   350   14.9  1.1  0.0  chr17             37697372 37697465 (15763635) + CryptonV-3_DR     DNA/Crypton-V          8166   8260 (15193) 1236927 *
   321   11.3  1.0  2.0  chr17             37697383 37697481 (15763619) C Zisupton-7_DR     DNA/Zisupton         (4574)  12508   12411 1236928 *
   449    4.8  0.0  0.0  chr17             37697393 37697455 (15763645) + Gypsy-226_DR-LTR  LTR/Gypsy               720    782   (234) 1236929  
   424    7.0  0.0  5.6  chr17             37697398 37697473 (15763627) C EnSpm-N25_DR      DNA/CMC-EnSpm        (3841)    845     774 1236930 *
   277   18.1  3.5  0.0  chr17             37697404 37697519 (15763581) + P-1_DR            DNA/P                  7277   7396  (2572) 1236931 *
   292   17.5  0.0  4.8  chr17             37697456 37697493 (15763607) C Harbinger-1_DR    DNA/PIF-Harbinger    (3020)    875     787 1236932 *
   318   11.7  0.0  5.8  chr17             37697466 37697479 (15763621) C piggyBac-N5_DR    DNA/PiggyBac?         (860)   1275    1174 1236933 *
   395    9.0  5.0  0.9  chr17             37697474 37697498 (15763602) + Dada-U6_DR        DNA/Dada                794    898  (8065) 1236934  
  6844    8.0  0.7  1.1  chr17             37698916 37699855 (15761245) C TDR2              DNA/TcMar-Tc1           (0)    937       1 1236935  
   245   33.2  1.3  6.7  chr17             37700063 37700375 (15760725) + L1-31_DR          LINE/L1                5377   5673   (179) 1236936  
  1166    6.7  3.2  4.9  chr17             37700614 37700801 (15760299) + TDR20             DNA/Merlin               55    239     (0) 1236937  
   214   10.9  3.0  4.5  chr17             37701627 37701693 (15759407) C Gypsy152B-LTR_DR  LTR/Gypsy             (801)    122      57 1236938  
   205   13.1  3.2  1.6  chr17             37701645 37701706 (15759394) + CryptonV-2_DR     DNA/Crypton-V           749    811 (21000) 1236939 *
   859   17.6 15.2  0.8  chr17             37701920 37702136 (15758964) + Harbinger-N22_DR  DNA/PIF-Harbinger        14    261    (84) 1236940  
   285   18.6  8.6  0.0  chr17             37702085 37702154 (15758946) C TE-X-1_DR         DNA                    (18)   1460    1385 1236941 *
   982    9.1  0.0  0.0  chr17             37702155 37702278 (15758822) + HATN8_DR          DNA/Zisupton              1    124   (131) 1236942  
  2303    4.0  0.4  0.0  chr17             37702279 37702556 (15758544) + hAT-N100B_DR      DNA/hAT-Ac                1    279   (973) 1236943  
   257    9.1  0.0  0.0  chr17             37702552 37702584 (15758516) C TE-X-1B_DR        DNA                  (1375)     34       2 1236944 *
   204   16.3  0.0  2.0  chr17             37702556 37702605 (15758495) + Merlin-2_DR       DNA/Merlin            11142  11190  (2731) 1236945 *
   219   16.7  2.1  0.0  chr17             37702585 37702599 (15758501) C Merlin-1_DR       DNA/Merlin           (9367)   1160    1112 1236946  
  1312   12.2 15.6  0.4  chr17             37703807 37704044 (15757056) C DIRS-4N1-LTR_DR   LTR/Ngaro               (0)    354      81 1236947  
   891   11.3 11.2  0.6  chr17             37704065 37704224 (15756876) C hAT-N167B_DR      DNA/hAT-Charlie       (763)    810     634 1236948  
   334   13.9 20.8  0.0  chr17             37704163 37704234 (15756866) + DNA-8-30_DR       DNA/hAT-Ac              535    621   (401) 1236949 *
   345   15.8  1.2 11.5  chr17             37704237 37704322 (15756778) C DNA-TTAA-3_DR     DNA                  (1089)     90      13 1236950  
  1952   15.5  1.3  0.6  chr17             37704325 37704634 (15756466) C Harbinger-N13_DR  DNA/PIF-Harbinger       (0)    324      13 1236951  
  5541    4.0  0.9  0.0  chr17             37704635 37705307 (15755793) + TDR8D             DNA                       1    679     (0) 1236952  
  2096   13.3  1.8  0.0  chr17             37705359 37705695 (15755405) C hAT-N167B_DR      DNA/hAT-Charlie      (1076)    497      28 1236948  
   338   10.4  0.0  0.0  chr17             37707329 37707374 (15753726) + Helitron-1_DR     RC/Helitron           11269  11314 (14986) 1236953  
  6136   11.8  6.5  0.2  chr17             37707375 37708361 (15752739) + LOOPERN3B_DR      DNA/Kolobok-T2            1   1049     (0) 1236954  
   860   15.5  0.0  3.5  chr17             37708362 37708540 (15752560) C DNA-4-1_DR        DNA/Sola-2             (42)    570     398 1236955  
  1090   13.9 27.6  1.2  chr17             37709488 37709730 (15751370) C MuDR-N2_DR        DNA/MULE-MuDR           (8)    315       9 1236956  
   208   18.2  0.0  2.3  chr17             37709691 37709735 (15751365) C CryptonV-N5_DR    DNA/Crypton-V       (22069)   2468    2425 1236957 *
   242   20.0  3.6  0.0  chr17             37710037 37710091 (15751009) C EnSpm-15_DR       DNA/CMC-EnSpm         (359)  11095   11039 1236958  
   376   20.2 15.9  1.2  chr17             37710185 37710329 (15750771) C EnSpm-N23_DR      DNA/CMC-EnSpm         (384)    254      89 1236959  
  2685    8.3  1.3  3.5  chr17             37710330 37710716 (15750384) + DNA15TA1_DR       DNA/CMC-EnSpm             1    331   (111) 1236960  
  2869    9.8 13.9  0.0  chr17             37710717 37711254 (15749846) C EnSpm-N26_DR      DNA/CMC-EnSpm           (0)    613       1 1236961  
   434    6.6  0.0  0.0  chr17             37711259 37711319 (15749781) + DNA15TA1_DR       DNA/CMC-EnSpm           382    442     (0) 1236962  
  1176   16.0 28.7  3.4  chr17             37711364 37711854 (15749246) + TDR25             DNA/hAT-Charlie           1    611     (0) 1236963  
   692   19.6  3.5  3.5  chr17             37713142 37713315 (15747785) + EnSpm-N48B_DR     DNA/CMC-EnSpm          2324   2497  (4462) 1236964 *
   915   12.2  4.1  0.0  chr17             37713175 37713321 (15747779) C HE1_DR1           SINE/tRNA-V-RTE        (27)    375     223 1236965  
   438   18.6  4.7 10.6  chr17             37713427 37713576 (15747524) + hAT-N122_DR       DNA/hAT-Ac               41    182   (395) 1236966  
  1964   14.9  4.6  4.8  chr17             37713710 37714208 (15746892) + hAT-N131_DR       DNA/hAT-Ac              975   1472   (592) 1236967  
  1427   19.1 14.2  5.2  chr17             37714209 37714316 (15746784) + DNA-5-4_DR        DNA                      38    696   (376) 1236968  
   490   20.0  0.0  0.0  chr17             37714317 37714406 (15746694) + TDR25             DNA/hAT-Charlie         522    611     (0) 1236969  
   865   13.8  1.3  6.1  chr17             37714492 37714645 (15746455) C Penelope-1_DR     LINE/Penelope         (567)   3879    3733 1236970  
   674   21.4  9.4  0.9  chr17             37714493 37714695 (15746405) C hAT-N29_DR        DNA/hAT-Tip100        (205)   1375    1156 1236971 *
  2767    7.3  0.0  0.8  chr17             37714517 37714876 (15746224) C HE2_DR            SINE/tRNA-V-RTE         (5)    358       2 1236972  
   464   14.4  4.0  9.5  chr17             37714790 37714889 (15746211) C EnSpm-N40_DR      DNA/CMC-EnSpm        (2896)   2498    2404 1236973 *
  1197   15.1 12.1  1.1  chr17             37715078 37715325 (15745775) + DNA-5-4_DR        DNA                     795   1069     (3) 1236974  
   339   18.2 14.0  4.9  chr17             37715449 37715598 (15745502) + hAT-N122_DR       DNA/hAT-Ac              333    495    (82) 1236975  
   292   23.2  0.0  7.7  chr17             37715576 37715589 (15745511) + EnSpm-N44_DR      DNA/CMC-EnSpm          5412   5419  (3233) 1236976 *
   896   13.0  5.8  0.0  chr17             37715590 37715743 (15745357) + HE1_DR1           SINE/tRNA-V-RTE           2    164   (238) 1236977  
   397   18.7  9.3  0.9  chr17             37715660 37715756 (15745344) C EnSpm-22N2_DR     DNA/CMC-EnSpm        (1033)   4514    4410 1236978 *
   234   10.6  2.1  0.0  chr17             37715762 37715808 (15745292) + hAT-N122_DR       DNA/hAT-Ac              522    569     (8) 1236979  
   212    3.2  3.2  0.0  chr17             37716378 37716408 (15744692) C SINE2-5_DR        SINE/tRNA-V-RTE         (1)    281     257 1236980  
   231   17.7  0.0  5.9  chr17             37716418 37716471 (15744629) C EnSpm-N44_DR      DNA/CMC-EnSpm        (3127)   5525    5475 1236981 *
   900   12.7 12.1  0.0  chr17             37716425 37716581 (15744519) C HE1_DR1           SINE/tRNA-V-RTE       (226)    176       1 1236980  
   367   23.4  0.0 12.4  chr17             37716470 37716596 (15744504) C DNA-2-32_DR       DNA/CMC-EnSpm?       (6207)   2575    2463 1236982 *
  1666   18.5 19.4 16.5  chr17             37716805 37717906 (15743194) C Kolobok-N16B_DR   DNA/Kolobok?           (13)   1130       1 1236983  
   930   13.9  0.6  2.5  chr17             37717965 37718126 (15742974) C hAT-N137_DR       DNA/hAT-Ac            (840)   2731    2573 1236984 *
   985    9.2  0.0  0.0  chr17             37717997 37718126 (15742974) C SINE2-3_DR        SINE/tRNA-V-RTE         (3)    365     236 1236985  
   765   16.7  0.7  1.4  chr17             37718127 37718142 (15742958) + EnSpm-N48B_DR     DNA/CMC-EnSpm          2351   2495  (4464) 1236986  
  1099    5.1  3.2  0.6  chr17             37719207 37719364 (15741736) + REX1-1_DR         LINE/Rex-Babar         3429   3590     (0) 1236987  
   675   13.7 30.8  4.0  chr17             37719492 37719689 (15741411) + Kolobok-N16_DR    DNA/Kolobok?              1    249   (993) 1236988  
   424   12.2  1.1  2.2  chr17             37719666 37719757 (15741343) + TZF28B            DNA/TcMar-Tc1            86    176  (1438) 1236989 *
   717   15.4  4.6  0.0  chr17             37719858 37719987 (15741113) + Kolobok-N3_DR     DNA/Kolobok-T2?           1    136   (234) 1236990  
  1639    7.2  3.1  0.0  chr17             37719988 37720209 (15740891) + Mariner-N8_DR     DNA/TcMar                 1    229     (0) 1236991  
   606   18.3  0.0  0.0  chr17             37720210 37720312 (15740788) + Kolobok-N3_DR     DNA/Kolobok-T2?         135    237   (133) 1236992  
   395    6.6  0.0  0.0  chr17             37720325 37720385 (15740715) C EnSpm-6N1_DR      DNA/CMC-EnSpm        (2809)   6427    6367 1236993  
   340   13.5  1.3  5.3  chr17             37720327 37720383 (15740717) C TE-X-7_DR         LINE?/Penelope?       (550)    289     236 1236994 *
   204    7.1  0.0  0.0  chr17             37720384 37720411 (15740689) + piggyBac-N21_DR   DNA/PiggyBac?             1     28    (56) 1236995  
   762    7.0  0.0  0.0  chr17             37720412 37720511 (15740589) C hAT-2n1_DR        DNA/hAT-Charlie         (0)   1210    1111 1236996  
  4294    1.9  0.0  3.7  chr17             37720512 37721044 (15740056) C hAT-2_DR          DNA/hAT-Charlie      (2022)    514       1 1236997  
   511    6.2  0.0  0.0  chr17             37721045 37721108 (15739992) + piggyBac-N21_DR   DNA/PiggyBac?            21     84     (0) 1236998  
   891   15.2  5.0  0.6  chr17             37721109 37721267 (15739833) C SINE2-4_DR        SINE/tRNA-V-RTE        (40)    331     166 1236999  
   209   23.9  0.0  4.8  chr17             37722956 37723021 (15738079) C DNA-N22_DR        DNA                     (2)    766     704 1237000  
  2285   11.6  4.5  0.3  chr17             37723030 37723384 (15737716) C L2-5_DRe          LINE/L2                 (1)   2226    1857 1237001  
   833   13.3  2.7  7.3  chr17             37723388 37723573 (15737527) C DNA13TA1_DR       DNA/TcMar-Tc1          (12)    306     129 1237002  
   207   18.7  4.1  2.0  chr17             37723565 37723613 (15737487) + CryptonV-2_DR     DNA/Crypton-V         11280  11329 (10482) 1237003 *
  2185   13.4 13.2  0.0  chr17             37723578 37723971 (15737129) + HarbingerN1_DR    DNA/PIF-Harbinger       204    649     (1) 1237004  
  2095   16.0  2.1  4.7  chr17             37724114 37724139 (15736961) + EnSpm-N17_DR      DNA/TcMar              2999   3212  (1981) 1237005  
  2707    7.2  0.0  3.0  chr17             37724140 37724511 (15736589) + HE2_DR            SINE/tRNA-V-RTE           3    363     (0) 1237006  
  2095   16.0  2.1  4.7  chr17             37724512 37724532 (15736568) + EnSpm-N17_DR      DNA/TcMar              3213   3407  (1786) 1237005  
   577   13.9  9.6  0.0  chr17             37724555 37724669 (15736431) + CR1-24_DR         LINE/L2                2122   2247     (0) 1237007  
   230   15.0  0.0  0.0  chr17             37724841 37724851 (15736249) C EnSpm-N59_DR      DNA/CMC-EnSpm?       (1666)   2003    1993 1237008  
  1461    8.1  7.7  0.0  chr17             37724852 37725073 (15736027) C TDR20             DNA/Merlin              (0)    239       1 1237009  
  5239   11.5 24.7  0.9  chr17             37726245 37727356 (15733744) + hAT-N22B_DR       DNA/hAT-Ac                5   1378     (1) 1237010  
   729   23.1 11.8  2.1  chr17             37727485 37727699 (15733401) C hAT-N174_DR       DNA/hAT-Ac            (171)    568     333 1237011  
  4388   11.6  1.8  0.4  chr17             37727700 37728375 (15732725) + Harbinger-N31_DR  DNA/PIF-Harbinger         1    685     (0) 1237012  
   225   15.5  0.0  7.7  chr17             37728376 37728419 (15732681) C hAT-N174_DR       DNA/hAT-Ac            (408)    331     292 1237011  
  6290   12.1 22.4  1.0  chr17             37728503 37729879 (15731221) + Kolobok-4N1_DR    DNA/Kolobok-T2            1   1669     (0) 1237013  
   274   23.8  0.0  8.3  chr17             37729940 37730017 (15731083) C hAT-N174_DR       DNA/hAT-Ac            (667)     72       1 1237011  
  2484   11.1  8.8  0.2  chr17             37730233 37730631 (15730469) + L2-5_DRe          LINE/L2                1794   2226     (1) 1237014  
   206   23.9  0.0  8.8  chr17             37731646 37731732 (15729368) C Harbinger-N19_DR  DNA/PIF-Harbinger      (72)    551     472 1237015 *
   351   21.5  0.0  4.1  chr17             37731709 37731732 (15729368) C hAT-N178B_DR      DNA/hAT-Ac           (1347)    536     517 1237016  
  2207    7.9  1.8  0.6  chr17             37731733 37732063 (15729037) + DNA-2-30B_DR      DNA                       1    335    (78) 1237017  
  2081   14.4 11.2  1.1  chr17             37732053 37732473 (15728627) C TDR8D             DNA                   (216)    463       1 1237018 *
   884    6.5  0.8  0.0  chr17             37732475 37732597 (15728503) C LOOPERN6B_DR      DNA/Kolobok-T2?       (670)    126       3 1237019  
  2452   12.4  1.3  0.0  chr17             37732666 37733052 (15728048) + DNA-AT-1_DR       DNA                       1    392     (0) 1237020  
   750   18.8 12.4  0.0  chr17             37733150 37733335 (15727765) C DNA-N37_DR        DNA                   (458)    209       1 1237021  
   381    9.4  0.0  0.0  chr17             37733344 37733396 (15727704) C DNAX-15_DR        DNA                     (0)    767     715 1237022 *
   954   14.2  2.8  1.7  chr17             37733396 37733574 (15727526) + Penelope-3B_DR    LINE/Penelope           801    981     (1) 1237023  
  3785   12.7  7.3  0.6  chr17             37733578 37734219 (15726881) + DNA-1-11_DR       DNA                      40    724     (0) 1237024  
   211   15.8  0.0  0.0  chr17             37734186 37734223 (15726877) + CryptonV-3_DR     DNA/Crypton-V         15083  15120  (8333) 1237025 *
   313    9.2  2.6  2.6  chr17             37734439 37734516 (15726584) C ENSPM-6_DR        DNA/CMC-EnSpm       (17655)  14961   14884 1237026  
   268   14.7  1.5  0.0  chr17             37734462 37734529 (15726571) + hAT-N131_DR       DNA/hAT-Ac              255    323  (1741) 1237027 *
   334   17.5 17.0  2.6  chr17             37734474 37734573 (15726527) C TDR8B             DNA/hAT-Ac            (261)    702     589 1237028  
  1140   15.5  5.1  4.3  chr17             37735249 37735524 (15725576) C TDR16             DNA/Merlin              (0)    313      36 1237029  
   553   21.5  7.6  7.8  chr17             37735250 37735632 (15725468) C EnSpm-N59_DR      DNA/CMC-EnSpm?        (456)   3213    2832 1237030 *
   619   20.4  8.9  7.6  chr17             37735525 37735556 (15725544) C hAT-N53B_DR       DNA/hAT-Ac            (767)   3405    3094 1237031  
   478   11.7 25.5  0.0  chr17             37735635 37735728 (15725372) + TE-X-1B_DR        DNA                    1292   1409     (0) 1237032  
  2458   19.0 20.7  3.5  chr17             37735729 37736068 (15725032) + Merlin-2_DR       DNA/Merlin            10184  11149  (2772) 1237033  
  3117   10.6  4.0  0.6  chr17             37736069 37736562 (15724538) C DNA-X-4_DR        DNA                   (734)    511       1 1237034  
  1191   20.3  5.1 12.7  chr17             37736563 37736657 (15724443) C MuDR-2N1_DR       DNA/MULE-MuDR        (7635)   4590    4531 1237035 *
  2458   19.0 20.7  3.5  chr17             37736563 37736574 (15724526) + Merlin-2_DR       DNA/Merlin            11150  11183  (2738) 1237033  
   519   16.5  0.9  1.9  chr17             37736568 37736672 (15724428) C Harbinger-2_DR    DNA/PIF-Harbinger    (1910)   2417    2314 1237036 *
   471   13.7  2.2  0.4  chr17             37736673 37736692 (15724408) + DNA8-26_DR        DNA                    1437   1536  (2994) 1237037  
   221   13.5  5.2  7.5  chr17             37737684 37737819 (15723281) + EnSpm-N11_DR      DNA/CMC-EnSpm           415    547  (4806) 1237038 *
   357   11.7  2.5  7.0  chr17             37737706 37737824 (15723276) + hAT-N21_DR        DNA/hAT-Charlie        1653   1758    (88) 1237039  
   335   10.5 12.8  2.3  chr17             37737742 37737858 (15723242) C CryptonV-3_DR     DNA/Crypton-V       (22974)    479     351 1237040 *
  1248   15.3 10.7 16.8  chr17             37737811 37738383 (15722717) + hAT-N108_DR       DNA/hAT-Ac               28    570     (6) 1237041  
   348    4.8  0.0  0.0  chr17             37738437 37738478 (15722622) C Harbinger-2_DR    DNA/PIF-Harbinger    (4259)     68      27 1237042  
   309   18.6  8.5  0.0  chr17             37738479 37738490 (15722610) C Mariner-N5B_DR    DNA/TcMar            (5420)   4019    3961 1237043 *
  3403   12.3 20.7  0.0  chr17             37738488 37739121 (15721979) + DNA25TWA2_DR      DNA                      38    802     (0) 1237044  
  2084   12.3 13.9  2.9  chr17             37739148 37739615 (15721485) C hAT-N50B_DR       DNA/hAT-Ac              (0)    748     231 1237045  
  1949   11.7 40.0  0.6  chr17             37739634 37740036 (15721064) + SINE3-1a          SINE/5S-Deu-L2            1    561     (9) 1237046  
   281   10.7  5.2  3.4  chr17             37740039 37740096 (15721004) C hAT-N50B_DR       DNA/hAT-Ac            (522)    226     168 1237045  
  1763    5.1  1.7  2.5  chr17             37740097 37740337 (15720763) C TDR20             DNA/Merlin              (0)    239       1 1237047  
   747    8.2  4.0  1.6  chr17             37740360 37740483 (15720617) C hAT-N50B_DR       DNA/hAT-Ac            (621)    127       1 1237045  
   217   12.5  0.0  0.0  chr17             37741178 37741209 (15719891) C IS3EU-N1_DR       DNA/IS3EU               (0)   2007    1976 1237048  
  1376   18.7  8.1  2.5  chr17             37741250 37741584 (15719516) C DNA-TTAA-1_DR     DNA                   (994)    357       5 1237049  
   268   22.7  3.4  0.0  chr17             37741511 37741598 (15719502) + EnSpm1_DR         DNA/CMC-EnSpm          6610   6700  (2788) 1237050 *
   328    7.4  3.7  0.0  chr17             37741579 37741632 (15719468) + IS3EU-N1_DR       DNA/IS3EU               672    727  (1280) 1237051  
  3894   11.7 13.7  0.4  chr17             37741661 37742338 (15718762) + TDR13             DNA                       5    772     (0) 1237052  
   408   13.9  0.0  4.6  chr17             37742490 37742557 (15718543) + IS3EU-N1_DR       DNA/IS3EU              1442   1506   (501) 1237053  
   281   17.3  0.0  1.9  chr17             37742522 37742574 (15718526) C IS3EU-N1_DR       DNA/IS3EU            (1280)    727     676 1237054 *
   256   20.9  1.1  8.4  chr17             37742528 37742616 (15718484) + IS3EU-N1_DR       DNA/IS3EU              1925   2007     (0) 1237055 *
  1358   17.5  2.5  3.5  chr17             37742683 37743001 (15718099) + DNA-N37_DR        DNA                      64    379   (288) 1237056  
   406   12.5  0.0  6.2  chr17             37743006 37743088 (15718012) + DNA-N37_DR        DNA                     457    534   (133) 1237057  
   838   18.1 10.4  0.0  chr17             37743089 37743270 (15717830) C Kolobok-N3_DR     DNA/Kolobok-T2?         (0)    370     170 1237058  
  1206   17.4  9.2  8.1  chr17             37743292 37743684 (15717416) + Copia-11C_DR-LTR  LTR/Gypsy?               19    415    (21) 1237059  
   537   12.7  0.0  0.0  chr17             37743703 37743781 (15717319) C Kolobok-N3_DR     DNA/Kolobok-T2?       (291)     79       1 1237058  
   555   16.4  6.5  0.8  chr17             37743785 37743907 (15717193) + DNA-N37_DR        DNA                     538    667     (0) 1237060  
   245   16.3  0.0  0.0  chr17             37743927 37743969 (15717131) C DNA-N37_DR        DNA                   (624)     43       1 1237061  
   500    7.6 25.9  3.0  chr17             37744580 37744687 (15716413) C DNA-2-29_DR       DNA                     (0)    132       1 1237062  
   742   13.8  3.2  0.0  chr17             37744996 37745118 (15715982) + L2-5_DRe          LINE/L2                1570   1696   (531) 1237063 *
  2699    7.0  0.0  1.1  chr17             37745112 37745470 (15715630) + L2-5_DRe          LINE/L2                1873   2227     (0) 1237063  
   271   14.3  0.0  0.0  chr17             37745576 37745624 (15715476) C hAT-N145_DR       DNA/hAT-Ac            (768)    823     775 1237064  
   253   15.7  2.9  7.6  chr17             37745625 37745644 (15715456) C CryptonV-3_DR     DNA/Crypton-V       (22386)   1067    1002 1237065  
   389   11.8  8.8  0.0  chr17             37746712 37746779 (15714321) + TDR13             DNA                       1     74   (698) 1237066  
   992   11.4 15.8 10.1  chr17             37746782 37747054 (15714046) + DNA-X-15_DR       DNA                       3    289  (1338) 1237067 *
  1064   17.9  3.1 29.6  chr17             37747039 37747680 (15713420) + DNA-X-15_DR       DNA                     602   1112   (515) 1237068  
   277   15.1  0.0  3.8  chr17             37747680 37747734 (15713366) + DNA-X-15_DR       DNA                    1552   1604    (23) 1237069 *
   953    9.1  3.9  2.9  chr17             37747740 37747924 (15713176) + TDR13             DNA                     329    529   (243) 1237070 *
  3463   10.2  5.5 15.8  chr17             37747914 37748748 (15712352) + hAT-N138B_DR      DNA/hAT-Ac              689   1449     (0) 1237071  
   326    9.5  0.0  9.4  chr17             37748749 37748806 (15712294) + TDR13             DNA                     704    756    (16) 1237072  
   219   19.7 11.5  0.0  chr17             37749009 37749069 (15712031) + Harbinger-N32_DR  DNA/PIF-Harbinger       134    201   (205) 1237073  
   462   24.7  0.0  0.0  chr17             37749115 37749211 (15711889) + Harbinger-N23_DR  DNA/PIF-Harbinger       257    353    (84) 1237074  
   222    3.7  0.0  0.0  chr17             37749211 37749237 (15711863) + Harbinger-N23_DR  DNA/PIF-Harbinger       409    435     (2) 1237075 *
  3247    8.8 12.8  0.5  chr17             37750509 37751024 (15710076) + LOOPERN3B_DR      DNA/Kolobok-T2          471   1049     (0) 1237076  
   730   12.7  0.0  0.8  chr17             37751025 37751142 (15709958) + Kolobok-N1_DR     DNA/Kolobok-T2?         210    326   (473) 1237077  
   449    9.1  0.0  3.0  chr17             37751165 37751232 (15709868) C DNA11TA1_DR       DNA/CMC-EnSpm           (0)    203     138 1237078  
   372   15.6  2.1  4.3  chr17             37751233 37751258 (15709842) + Polinton-2N1_DR   DNA/Maverick           3832   3923  (7169) 1237079  
  1488   22.4 17.9  3.3  chr17             37752006 37752747 (15708353) C Kolobok-N16_DR    DNA/Kolobok?           (11)   1231     385 1237080  
  3226   11.5  1.4  7.2  chr17             37752749 37753367 (15707733) C hAT-N22C_DR       DNA/hAT-Ac            (106)    588       3 1237081  
   811   21.8  7.3  6.2  chr17             37753370 37753672 (15707428) C Kolobok-N16_DR    DNA/Kolobok?          (936)    306       1 1237080  
  1675   16.6  8.0  0.3  chr17             37753734 37754070 (15707030) + DNA-X-2B_DR       DNA                       1    289   (150) 1237082  
   765   13.2  0.0  0.0  chr17             37755095 37755208 (15705892) + HarbingerN4_DR    DNA/PIF-Harbinger         1    114   (746) 1237083  
  5441    9.0  7.1  0.6  chr17             37755209 37755994 (15705106) + DNA-1-3_DR        DNA/PIF-Harbinger         1    837     (0) 1237084  
  1247   17.3  0.0  1.3  chr17             37755995 37756218 (15704882) + HarbingerN4_DR    DNA/PIF-Harbinger       114    334   (526) 1237085  
  2432   13.6 15.8  1.1  chr17             37756237 37756728 (15704372) C EnSpm-N39B_DR     DNA/CMC-EnSpm?          (0)    565       2 1237086  
  2671   12.7  2.9  7.5  chr17             37756747 37757222 (15703878) + HarbingerN4_DR    DNA/PIF-Harbinger       335    790    (70) 1237087  
  1284   17.1 11.2  6.4  chr17             37757270 37757643 (15703457) C Harbinger-N31B_DR DNA/PIF-Harbinger     (277)    404      14 1237088  
  3228   15.1 15.4  0.8  chr17             37758779 37759451 (15701649) + TDR13             DNA                       1    771     (1) 1237089  
  2268   14.7  6.5  0.2  chr17             37759457 37759838 (15701262) + DNA25TWA2_DR      DNA                     397    802     (0) 1237090  
  2658   10.2  3.0 32.9  chr17             37759988 37760732 (15700368) + DNA-X-2_DR        DNA                     240    816     (0) 1237091  
   256   25.3  3.5  7.2  chr17             37762462 37762576 (15698524) C DNA8-19_DR        DNA/Merlin              (8)    298     188 1237092  
  1781   14.9  7.9  0.0  chr17             37762639 37762980 (15698120) C Merlin-N1_DR      DNA/Merlin              (0)    369       1 1237093  
   220   28.1  0.0  0.0  chr17             37762990 37763046 (15698054) C DNA8-19_DR        DNA/Merlin            (189)    117      61 1237092  
  1146   12.4  0.5  2.5  chr17             37763435 37763641 (15697459) + hAT-N108_DR       DNA/hAT-Ac               28    230   (346) 1237094  
   742   19.4  5.6  1.0  chr17             37763650 37763847 (15697253) + hAT-N170_DR       DNA/Merlin                9    215     (1) 1237095  
   564    8.5 14.8  2.5  chr17             37763862 37763969 (15697131) + hAT-N108_DR       DNA/hAT-Ac              255    375   (201) 1237096  
  3907   13.3 10.3  1.3  chr17             37763970 37764678 (15696422) C TDR13             DNA                     (0)    772       1 1237097  
   651   13.1  5.0  2.1  chr17             37764679 37764818 (15696282) + hAT-N108_DR       DNA/hAT-Ac              368    511    (65) 1237098 *
  2112   15.5  4.0  4.5  chr17             37764776 37764839 (15696261) C EnSpm-15_DR       DNA/CMC-EnSpm        (2031)   9423    9000 1237099  
  2775    5.9  0.0  1.1  chr17             37764840 37765201 (15695899) + HE2_DR            SINE/tRNA-V-RTE           2    359     (4) 1237100  
  2083   13.0  3.2  3.8  chr17             37764850 37765250 (15695850) C Merlin-1_DR       DNA/Merlin           (5836)   4691    4293 1237101 *
   242   10.3  3.4  1.7  chr17             37765207 37765265 (15695835) C DNA9-3_DR         DNA/MULE-MuDR?      (10111)   1268    1209 1237102 *
   281   17.5  4.8  0.0  chr17             37765249 37765311 (15695789) + hAT-N108_DR       DNA/hAT-Ac              505    570     (6) 1237103  
  1831   13.2  9.9  0.6  chr17             37767055 37767366 (15693734) C SINE2-4_DR        SINE/tRNA-V-RTE         (0)    371      31 1237104  
   211   18.2  0.0  0.0  chr17             37767341 37767373 (15693727) C DNA8-25_DR        DNA                  (2016)   1951    1919 1237105 *
   570   15.7  0.8  0.8  chr17             37767400 37767521 (15693579) + Merlin-N3_DR      DNA/Merlin                2    123   (132) 1237106  
  4308   10.4  5.5  0.0  chr17             37767535 37768171 (15692929) C RTEX-3_DR         LINE/RTE-BovB          (54)    840     169 1237107  
   418   21.8  0.0 12.2  chr17             37768143 37768262 (15692838) + EnSpm-N40_DR      DNA/CMC-EnSpm          2391   2497  (2897) 1237108 *
   401   23.3  0.4 30.3  chr17             37768158 37768397 (15692703) C EnSpm-N11_DR      DNA/CMC-EnSpm        (2360)   2993    2809 1237109 *
  1720   13.1 13.0  0.5  chr17             37768192 37768521 (15692579) + HE1_DR1           SINE/tRNA-V-RTE          12    382    (20) 1237110  
   470   21.4  7.9  3.4  chr17             37768416 37768555 (15692545) + ERV1-N1-I_DR      LTR/ERV1               1695   1840  (3677) 1237111 *
   449   12.8  6.4  0.0  chr17             37768516 37768609 (15692491) + Merlin-N3_DR      DNA/Merlin              146    245    (10) 1237112 *
   291    5.4  7.1  0.0  chr17             37768857 37768912 (15692188) C Zisupton-7_DR     DNA/Zisupton         (5531)  11551   11492 1237113  
   248   17.7  6.5  0.0  chr17             37768859 37768920 (15692180) + LTR-19_DR-LTR     LTR                     295    360  (1002) 1237114 *
   357   12.5  0.0  0.0  chr17             37768868 37768939 (15692161) C DNA-N4_DR         DNA                   (322)    720     649 1237115  
  2402   13.9 29.9  0.3  chr17             37769547 37770121 (15690979) C TDR13             DNA                     (0)    772      28 1237116  
  3089   10.2  6.5  0.8  chr17             37770123 37770618 (15690482) + hAT-N61_DR        DNA/hAT-Tip100            2    525     (0) 1237117  
   266    6.2  0.0  0.0  chr17             37770622 37770653 (15690447) C TDR13             DNA                   (740)     32       1 1237116  
   201   10.8  5.4  0.0  chr17             37771363 37771399 (15689701) + Gypsy-117-I_DR    LTR/Gypsy              3375   3413  (1500) 1237118  
   525   22.4 16.5  3.5  chr17             37771972 37772225 (15688875) C piggyBac-N9_DR    DNA/PiggyBac            (0)   1191     906 1237119  
  3620   10.7 18.2  0.5  chr17             37772261 37772909 (15688191) + TDR13             DNA                      10    772     (0) 1237120  
  4099   12.5  9.5  0.4  chr17             37775094 37775801 (15685299) C TDR13             DNA                     (0)    772       1 1237121  
   288   29.0  0.0  0.0  chr17             37775741 37775809 (15685291) + DNA9-3_DR         DNA/MULE-MuDR?         5718   5786  (5593) 1237122 *
   252   22.1  4.0  4.0  chr17             37776219 37776317 (15684783) + DNA-8-9_DR        DNA/hAT-Ac              894    992  (2727) 1237123 *
  3544   13.0  5.5  1.6  chr17             37776251 37776905 (15684195) + Harbinger-N31_DR  DNA/PIF-Harbinger         6    685     (0) 1237124  
  1416   10.9 30.4  0.9  chr17             37777326 37777667 (15683433) C DNA15TA1_DR       DNA/CMC-EnSpm           (0)    442       1 1237125  
   714   13.1  0.7  9.8  chr17             37778200 37778343 (15682757) C DNA-2-29_DR       DNA                     (0)    132       1 1237126  
   220   18.4  8.2  0.0  chr17             37778302 37778350 (15682750) + Zisupton-6_DR     DNA/Zisupton           9571   9623 (12493) 1237127 *
   294   16.7  0.0  0.0  chr17             37778459 37778506 (15682594) C TDR8B             DNA/hAT-Ac            (129)    834     787 1237128  
  2268   10.9 12.5  0.7  chr17             37778520 37778888 (15682212) C DNA2-2B_DR        DNA                    (52)    877     466 1237129  
   709   11.7  0.0  0.2  chr17             37778857 37778966 (15682134) C DNA2-2B_DR        DNA                   (818)    105       6 1237129 *
   833   16.1 11.7  2.1  chr17             37778969 37779139 (15681961) C TDR8B             DNA/hAT-Ac            (324)    639     453 1237128 *
  2239   11.9 32.0  5.4  chr17             37779004 37779783 (15681317) C TDR8              DNA/PIF-Harbinger     (178)    977       1 1237130  
   302    9.8  0.0  0.0  chr17             37779753 37779793 (15681307) + TDR8B             DNA/hAT-Ac              796    836   (127) 1237131 *
  1748    9.7 12.2  0.9  chr17             37781623 37781933 (15679167) C EnSpm-N6_DR       DNA/CMC-EnSpm?          (0)    346       1 1237132  
   643   24.7  6.5  3.1  chr17             37782136 37782382 (15678718) + DNA21TA1_DR       DNA/TcMar-Tc1            54    308   (231) 1237133  
  2621   21.6 16.7  0.5  chr17             37782434 37783090 (15678010) + DNA-1-3B_DR       DNA/PIF-Harbinger         1    763     (0) 1237134  
   993   12.3 20.0  5.1  chr17             37783119 37783358 (15677742) C DNA-TA-5_DR       DNA/TcMar-Tigger      (406)    552     279 1237135  
   281   11.1  0.0  0.0  chr17             37783360 37783395 (15677705) + Tc1-4_DR          DNA/TcMar-Tc1          1140   1175   (397) 1237136  
   376   11.8  0.0 13.9  chr17             37783448 37783545 (15677555) C Tc1-4_DR          DNA/TcMar-Tc1        (1486)     86       1 1237137  
   314   13.0  0.0  0.0  chr17             37783546 37783591 (15677509) + DNA21TA1_DR       DNA/TcMar-Tc1           492    537     (2) 1237138  
   224   21.4  0.0 14.0  chr17             37783546 37783556 (15677544) C CryptonV-N3_DR    DNA/Crypton-V       (13019)   7639    7545 1237139 *
   524   22.0 28.6  0.3  chr17             37783590 37783813 (15677287) + DNA-TTAA-2_DR     DNA                     331    617    (52) 1237140  
   495   17.2 16.8  2.6  chr17             37784451 37784517 (15676583) C Zisupton-2_DR     DNA/Zisupton         (2022)   3032    2843 1237141  
   534   12.0  6.0  0.0  chr17             37784518 37784617 (15676483) + L2-1B_DR          LINE/L2                 900   1005     (3) 1237142  
   392   12.7  1.2  1.2  chr17             37785351 37785430 (15675670) C Merlin-N3_DR      DNA/Merlin              (2)    253     174 1237143  
  3964   13.1  7.6  7.1  chr17             37785438 37786310 (15674790) C Harbinger-4N1B_DR DNA/PIF-Harbinger       (0)   1163     287 1237144  
   237    6.2  0.0  0.0  chr17             37786321 37786352 (15674748) + LOOPERN3B_DR      DNA/Kolobok-T2          479    510   (539) 1237145 *
  4028    9.4  9.6  0.5  chr17             37786349 37786955 (15674145) + EXPANDER1_DR      LINE/RTE-BovB          2695   3356     (9) 1237146  
  2651    8.6  5.2 25.1  chr17             37786955 37787594 (15673506) + LOOPERN3B_DR      DNA/Kolobok-T2          512   1049     (0) 1237147 *
   215   20.0  0.0  0.0  chr17             37787601 37787650 (15673450) C hAT-N133_DR       DNA/hAT-Ac            (470)    153     104 1237148  
   296   30.6  2.7  2.0  chr17             37788005 37788151 (15672949) + Merlin-1_DR       DNA/Merlin             1482   1629  (8898) 1237149 *
   872   18.1  0.6  1.0  chr17             37788015 37788029 (15673071) C hAT-2n1_DR        DNA/hAT-Charlie        (68)   1142    1070 1237150  
   911   13.3  0.0  0.0  chr17             37788030 37788194 (15672906) C Zisupton-6_DR     DNA/Zisupton        (13203)   8913    8749 1237151  
   666   10.8  4.7  0.7  chr17             37788085 37788233 (15672867) C EnSpm-N2_DR       DNA/CMC-EnSpm         (977)   3038    2884 1237152 *
   872   18.1  0.6  1.0  chr17             37788195 37788214 (15672886) C hAT-2n1_DR        DNA/hAT-Charlie        (68)   1069     957 1237150  
  1056   12.8  2.7  2.2  chr17             37788890 37789072 (15672028) C Mariner-N8_DR     DNA/TcMar               (0)    229      46 1237153  
   225   24.4  5.5  1.1  chr17             37789114 37789145 (15671955) + Zisupton-1_DR     DNA/Zisupton           4778   4872  (4757) 1237154  
   440    8.5  0.0  0.0  chr17             37789146 37789204 (15671896) C DNA-2-29_DR       DNA                    (33)     99      41 1237155  
   455   20.8  4.3  5.0  chr17             37789265 37789426 (15671674) + Penelope-1_DR     LINE/Penelope           452    612  (3834) 1237156 *
   848   12.8  1.4  0.7  chr17             37789288 37789429 (15671671) + hAT-N177_DR       DNA/hAT-Tip100          448    590   (380) 1237157  
   818   14.4  6.5  5.5  chr17             37789483 37789679 (15671421) + hAT-N133_DR       DNA/hAT-Ac              125    323   (300) 1237158  
  1335   11.6 29.7  4.0  chr17             37789680 37790019 (15671081) C HATN1_DR          DNA/hAT                 (0)    427       1 1237159  
   312   14.1  0.0  8.8  chr17             37790020 37790076 (15671024) + hAT-N133_DR       DNA/hAT-Ac              316    367   (256) 1237160  
   200   10.0  0.0  0.0  chr17             37795420 37795449 (15665651) + CryptonV-3_DR     DNA/Crypton-V         13435  13464  (9989) 1237161  
   833   16.7  3.3  4.9  chr17             37796405 37796977 (15664123) + EnSpm-N6_DR       DNA/CMC-EnSpm?            1    248  (3002) 1237162  
  1690   14.3 12.5  2.2  chr17             37797016 37797463 (15663637) + EnSpm-N6_DR       DNA/CMC-EnSpm?            1    344     (2) 1237163  
   696    8.5 15.5  1.7  chr17             37798208 37798362 (15662738) + Tx1-28_DR         LINE/L1-Tx1            3679   3854     (4) 1237164  
   935   10.3  1.4  0.0  chr17             37799238 37799382 (15661718) + TDR24             DNA                     162    308   (136) 1237165  
  1378   13.2  1.3  0.4  chr17             37799388 37799615 (15661485) + DNA-6-N1_DR       DNA                      13    242   (466) 1237166  
   671   23.1  4.5  4.1  chr17             37799514 37799633 (15661467) + SAT-25_DR         Satellite                 1    232   (380) 1237167 *
   705   15.7  3.7  0.0  chr17             37799634 37799767 (15661333) + DNA-6-N1_DR       DNA                     104    242   (466) 1237168  
   671   23.1  4.5  4.1  chr17             37799768 37799859 (15661241) + SAT-25_DR         Satellite               233    410   (202) 1237167  
   458   20.1  7.8  1.8  chr17             37799860 37800021 (15661079) + DNA-6-N1_DR       DNA                     104    241   (467) 1237169  
   671   23.1  4.5  4.1  chr17             37800022 37800120 (15660980) + SAT-25_DR         Satellite               411    609     (3) 1237167 *
  1733   13.0 32.1  0.3  chr17             37800031 37800478 (15660622) + DNA-6-N1_DR       DNA                     119    708     (0) 1237170  
   302   13.2  7.8  8.7  chr17             37800484 37800599 (15660501) + TDR24             DNA                     307    421    (23) 1237171  
   210   19.1  1.6  0.0  chr17             37802472 37802534 (15658566) + DNA9-N1_DR        DNA/MULE-NOF           2290   2353  (2663) 1237172  
   239   13.3  9.3  0.0  chr17             37802664 37802738 (15658362) + DNA7-N1_DR        DNA/Zisupton           2843   2924  (7493) 1237173 *
   318   12.5  0.9  0.0  chr17             37802679 37802790 (15658310) + (TTTA)n           Simple_repeat             3    115     (0) 1237174  
   333   12.2  2.2 10.2  chr17             37803120 37803256 (15657844) + TDR9              DNA                      82    208     (0) 1237175 *
  1534   15.4 15.2  8.8  chr17             37803139 37803186 (15657914) + EnSpm-N11_DR      DNA/CMC-EnSpm          3316   3436  (1917) 1237176  
  2085    6.3 11.8  0.9  chr17             37803187 37803491 (15657609) C DNA6-6_DR         DNA                  (6721)   4560    4223 1237177  
  1534   15.4 15.2  8.8  chr17             37803492 37803629 (15657471) + EnSpm-N11_DR      DNA/CMC-EnSpm          3437   3795  (1558) 1237176  
   597   28.6  4.2  6.5  chr17             37803517 37803800 (15657300) + CryptonV-N5_DR    DNA/Crypton-V          4069   4346 (20191) 1237178 *
  1017    9.5  0.8  0.7  chr17             37803634 37803800 (15657300) + SINE2-5_DR        SINE/tRNA-V-RTE         144    367     (4) 1237179  
   812   17.6  1.1  4.9  chr17             37803801 37803824 (15657276) + EnSpm-N10_DR      DNA/CMC-EnSpm          3584   3767  (5541) 1237180  
  3209    9.3  3.8  0.0  chr17             37805874 37806326 (15654774) C TC1DR3            DNA/TcMar-Tc1           (0)   1225     756 1237181  
   674   16.4 24.3  0.0  chr17             37806334 37806473 (15654627) C TC1DR3B           DNA/TcMar-Tc1         (562)    327     154 1237182  
  1166   12.9  2.9  0.0  chr17             37806492 37806662 (15654438) C DNA-3-2_DR        DNA                   (350)    623     448 1237183 *
  1254   10.9 12.7  0.0  chr17             37806657 37806877 (15654223) C DNA-3-2_DR        DNA                   (724)    249       1 1237183  
  1299    8.2  0.0  0.0  chr17             37806878 37807046 (15654054) C TC1DR3            DNA/TcMar-Tc1        (1056)    169       1 1237184  
   232   20.0  0.0  0.0  chr17             37807017 37807061 (15654039) C DNA8-26_DR        DNA                  (2995)   1535    1491 1237185 *
   407   26.7  7.9  7.1  chr17             37807189 37807466 (15653634) C DNA-X-4_DR        DNA                   (965)    280       1 1237186  
   246   20.4  0.0  0.0  chr17             37807427 37807475 (15653625) + Merlin-2_DR       DNA/Merlin            11132  11180  (2741) 1237187 *
   212   15.4  0.0  2.6  chr17             37807554 37807593 (15653507) C Mariner-N40_DR    DNA/TcMar-Tc1          (87)    791     753 1237188  
   284   26.1  2.2  0.0  chr17             37808878 37808969 (15652131) + DNA-8-28_DR       DNA/hAT-Tip100?           1     94   (488) 1237189  
  1534    9.4  2.5  1.7  chr17             37809674 37809910 (15651190) + hAT-N137_DR       DNA/hAT-Ac             2480   2718   (853) 1237190  
  1471   20.7 11.2  4.1  chr17             37809911 37810216 (15650884) C Merlin-1_DR       DNA/Merlin           (5969)   4556    3977 1237191  
  1034   23.5  0.4 22.2  chr17             37809968 37810443 (15650657) + EnSpm-N48B_DR     DNA/CMC-EnSpm           671   1061  (5898) 1237192 *
  2302   15.8  1.5  3.5  chr17             37810068 37810082 (15651018) C DNA8-17_DR        DNA/hAT-Tip100        (134)   1679    1568 1237193  
  2608   11.2  0.0  0.0  chr17             37810083 37810440 (15650660) C SINE2-3_DR        SINE/tRNA-V-RTE         (1)    367      10 1237194  
  2334   16.4 10.0 19.0  chr17             37810116 37810925 (15650175) C Helitron-2_DR     RC/Helitron          (3615)  23797   23049 1237195 *
  2302   15.8  1.5  3.5  chr17             37810441 37810474 (15650626) C DNA8-17_DR        DNA/hAT-Tip100        (134)   1567    1281 1237193 *
  2566    7.4  1.9  3.9  chr17             37810610 37810974 (15650126) C SINE2-3_DR        SINE/tRNA-V-RTE         (0)    368      11 1237196  
   479   23.6 13.1  1.1  chr17             37810962 37811197 (15649903) C Mariner-N38_DR    DNA/TcMar-Tc1         (282)    265       2 1237197 *
   361   27.9  3.1  0.0  chr17             37811086 37811214 (15649886) + CryptonV-N4_DR    DNA/Crypton-V          4980   5112  (8381) 1237198 *
   212   17.5  5.3  0.0  chr17             37813019 37813075 (15648025) + Nimb-6_DR         LINE/I                 5214   5273    (94) 1237199  
   546   11.5  5.8  5.1  chr17             37813177 37813313 (15647787) + Rex1-40_DRe       LINE/Rex-Babar         3189   3326    (23) 1237200  
   388   23.6  3.7  1.8  chr17             37813459 37813473 (15647627) C hAT-N29_DR        DNA/hAT-Tip100        (219)   1361    1252 1237201  
   551   18.5  0.0  1.1  chr17             37813474 37813566 (15647534) C CryptonV-N5_DR    DNA/Crypton-V       (20364)   4173    4082 1237202  
   536    3.1  0.0  0.0  chr17             37813613 37813677 (15647423) C Merlin-1_DR       DNA/Merlin              (0)  10527   10463 1237203 *
  1691    3.3  0.0  0.0  chr17             37813675 37813884 (15647216) C Merlin-1_DR       DNA/Merlin          (10317)    210       1 1237204  
   200    8.1  0.0  0.0  chr17             37813870 37813906 (15647194) + L2-55_DR          LINE/L2                3430   3466     (0) 1237205 *
   274    8.7  0.0  0.0  chr17             37813878 37813958 (15647142) C DNA-1-7_DR        DNA/PIF-Harbinger     (693)    745     664 1237206  
   490    8.5  0.0  7.5  chr17             37814247 37814361 (15646739) + Mariner-N5C_DR    DNA/TcMar              2197   2303  (5618) 1237207  
   471    8.3  0.8  0.8  chr17             37814272 37814398 (15646702) + EnSpm-N36_DR      DNA/CMC-EnSpm          2577   2677   (548) 1237208 *
   206   12.5  5.0  0.0  chr17             37814598 37814637 (15646463) C ZFERV-2N2-I_DR    LTR/ERV1             (2759)   4688    4647 1237209  
   422   15.9  3.3  2.2  chr17             37814786 37814796 (15646304) + CryptonV-N5_DR    DNA/Crypton-V         18765  18776  (5761) 1237210  
  7947    7.5  9.1  0.2  chr17             37814797 37815981 (15645119) + LOOPERN7_DR       DNA/Kolobok-T2            1   1290     (0) 1237211  
   225   12.8  0.0  0.0  chr17             37816418 37816456 (15644644) + DNAX-25_DR        DNA/Zisupton           3374   3412    (15) 1237212  
   259   22.6 25.6  0.0  chr17             37816818 37816954 (15644146) + L2-16_DRe         LINE/Rex-Babar         3309   3480   (809) 1237213  
   270   29.7  9.9  2.8  chr17             37816984 37817215 (15643885) + L2-16_DRe         LINE/Rex-Babar         3567   3814   (475) 1237213  
  2680    4.2  2.5  1.4  chr17             37817218 37817582 (15643518) C Merlin-N1_DR      DNA/Merlin              (0)    369       1 1237214  
   366   24.6  8.3  4.3  chr17             37817668 37817824 (15643276) + L2-16_DRe         LINE/Rex-Babar         3873   4035   (254) 1237213  
  1229    8.9  2.9  7.6  chr17             37817835 37818039 (15643061) + SINE3-1a          SINE/5S-Deu-L2            1    196   (374) 1237215  
 15318    1.6  4.0  0.2  chr17             37818040 37819860 (15641240) + DNA-8-16_DR       DNA/hAT-hobo?             1   1891     (0) 1237216  
  2327    9.5  6.5  2.4  chr17             37819861 37820227 (15640873) + SINE3-1a          SINE/5S-Deu-L2          189    570     (0) 1237215  
   843   14.2 11.9  0.0  chr17             37820291 37820315 (15640785) + EnSpm-N13_DR      DNA/CMC-EnSpm         10442  10487 (11662) 1237217  
  1315   10.5  7.6  0.0  chr17             37820316 37820525 (15640575) C HATN2_DR          DNA/hAT                 (0)   1219     994 1237218 *
  1610    6.9 11.2  3.9  chr17             37820518 37820802 (15640298) + DNA8-7_DR         DNA/hAT-Ac               34    338   (246) 1237219  
   242   14.1  0.8 11.9  chr17             37820748 37820764 (15640336) + ERV1-7_DR-I       LTR/ERV1               1915   2023  (4680) 1237220 *
   262   14.9  0.0  3.0  chr17             37820765 37820868 (15640232) + Mariner-N29_DR    DNA/TcMar-ISRm11        359    459  (1306) 1237221 *
   385    9.2  1.8  0.0  chr17             37820781 37820891 (15640209) + EnSpm-N13_DR      DNA/CMC-EnSpm          8207   8295 (13854) 1237222  
   313   12.8  9.8  0.0  chr17             37820805 37820906 (15640194) + Dada-U6_DR        DNA/Dada                821    932  (8031) 1237223 *
   306   13.0  1.9  0.0  chr17             37820866 37820919 (15640181) + DNA8-7_DR         DNA/hAT-Ac              530    584     (0) 1237224 *
   574   17.2  6.2  3.4  chr17             37820981 37821177 (15639923) C DNA-8-28_DR       DNA/hAT-Tip100?       (215)    367     151 1237225 *
  1201    6.5  1.1  2.9  chr17             37821174 37821348 (15639752) + DNA8-20_DR        DNA/hAT               12697  12868  (7920) 1237226  
   217   18.9  0.0  0.0  chr17             37822189 37822225 (15638875) + L2-2_DRe          LINE/L2                3714   3750   (488) 1237227  
   211   25.0  4.9  1.6  chr17             37822226 37822249 (15638851) + CryptonV-1_DR     DNA/Crypton-V         14125  14187  (3686) 1237228  
   742   16.4  8.5  1.9  chr17             37822374 37822551 (15638549) + EnSpm-N6_DR       DNA/CMC-EnSpm?            1    208   (138) 1237229  
  1217   19.8  5.9  1.0  chr17             37822785 37823070 (15638030) + EnSpm-N6_DR       DNA/CMC-EnSpm?           31    330    (16) 1237230  
   773   20.7  0.5  5.8  chr17             37823084 37823283 (15637817) + DNA8-23_DR        DNA                    1665   1854  (4885) 1237231 *
  1011   11.6  5.7  1.0  chr17             37823133 37823363 (15637737) C SINE2-3_DR        SINE/tRNA-V-RTE         (3)    365       1 1237232  
   413   14.6  4.3 11.9  chr17             37823265 37823381 (15637719) + MuDR-2_DR         DNA/MULE-MuDR         20159  20267  (3666) 1237233 *
   389   21.2  7.7 10.8  chr17             37823382 37823407 (15637693) C DNA8-10_DR        DNA/hAT-Ac           (2050)   1968    1830 1237234  
   843   21.9  3.5  1.3  chr17             37823479 37823705 (15637395) + EnSpm-N6_DR       DNA/CMC-EnSpm?           99    330    (16) 1237235  
   787   22.1  8.9  3.4  chr17             37823851 37824075 (15637025) + EnSpm-N6_DR       DNA/CMC-EnSpm?          110    346     (0) 1237236  
   266   17.3  0.0  2.7  chr17             37824076 37824144 (15636956) C hAT-N36B_DR       DNA/hAT              (1135)    248     182 1237237  
   258    7.9 14.5  0.0  chr17             37824094 37824169 (15636931) C DNA-2-32_DR       DNA/CMC-EnSpm?       (2774)   6008    5922 1237238 *
   837   14.9 10.9  2.5  chr17             37824625 37824844 (15636256) C hAT-N133_DR       DNA/hAT-Ac            (270)    353     116 1237239  
   207    0.0  3.7  0.0  chr17             37825165 37825191 (15635909) C Mariner-10_DR     DNA/TcMar-Tc1           (0)   1597    1570 1237240 *
   220    3.3  0.0  3.3  chr17             37825190 37825220 (15635880) C Mariner-10_DR     DNA/TcMar-Tc1        (1567)     30       1 1237241  
   368   13.2  0.0  0.0  chr17             37825402 37825454 (15635646) C TC1DR3B           DNA/TcMar-Tc1         (594)    295     243 1237242  
   454   18.9  8.3  3.2  chr17             37825490 37825609 (15635491) C TC1DR3            DNA/TcMar-Tc1        (1099)    126       1 1237243  
  3945   11.7  5.7  0.8  chr17             37825962 37826581 (15634519) C HarbingerN1_DR    DNA/PIF-Harbinger       (0)    650       1 1237244  
   253   24.1  0.0  8.7  chr17             37826807 37826906 (15634194) + EnSpm-N40_DR      DNA/CMC-EnSpm          2592   2683  (2711) 1237245 *
   383   13.2  0.0  7.9  chr17             37826820 37826901 (15634199) C ANGEL             DNA/Kolobok             (0)    309     234 1237246  
   355   18.1  0.0  9.0  chr17             37826902 37826915 (15634185) + hAT-N134_DR       DNA/hAT?                743    830   (235) 1237247 *
  3017    7.8  6.1  4.3  chr17             37826914 37827438 (15633662) + Mariner-N38_DR    DNA/TcMar-Tc1            10    543     (4) 1237248  
   295   13.0  1.9  0.0  chr17             37827396 37827449 (15633651) C Zisupton-6_DR     DNA/Zisupton        (13126)   8990    8936 1237249 *
   284   10.4  2.1  0.0  chr17             37827443 37827490 (15633610) + ANGEL             DNA/Kolobok             134    182   (127) 1237250 *
   267   17.4  8.5  1.1  chr17             37827491 37827521 (15633579) + EnSpm-N10_DR      DNA/CMC-EnSpm          1760   1823  (7485) 1237251  
  4777    9.5  2.5  2.8  chr17             37828300 37829025 (15632075) + DNA-1-11_DR       DNA                       1    724     (0) 1237252  
  2006   14.4  4.6  4.6  chr17             37829052 37829443 (15631657) C DNA-AT-1_DR       DNA                     (0)    392       1 1237253  
   680   11.7 15.7  3.4  chr17             37829531 37829689 (15631411) + ANGEL             DNA/Kolobok              16    193   (116) 1237254  
   302   10.0  0.0  4.0  chr17             37829645 37829696 (15631404) C Helitron-2_DR     RC/Helitron         (19345)   8067    8018 1237255 *
   522   20.4  9.5  4.5  chr17             37829716 37829926 (15631174) C EnSpm-N26B_DR     DNA/CMC-EnSpm           (0)    221       1 1237256  
   826   18.8 23.0  0.6  chr17             37831217 37831473 (15629627) + TC1DR3            DNA/TcMar-Tc1           102    415   (810) 1237257  
  1266   29.0  7.1  3.1  chr17             37831494 37832012 (15629088) C DNA-N19_DR        DNA                     (1)    662     124 1237258  
  1103    8.8  1.9  0.6  chr17             37832014 37832174 (15628926) C TC1DR3            DNA/TcMar-Tc1           (0)   1225    1063 1237259  
  1727    3.6  2.7  0.9  chr17             37832179 37832400 (15628700) C L2-1_DR           LINE/L2                 (0)   4985    4760 1237260 *
  1951    8.8  4.4  0.0  chr17             37832389 37832662 (15628438) C TC1DR3            DNA/TcMar-Tc1         (939)    286       1 1237261  
   200   18.8  0.0  2.1  chr17             37832633 37832681 (15628419) C DNA8-26_DR        DNA                  (2995)   1535    1488 1237262 *
   475   23.0  1.6  4.8  chr17             37832660 37832787 (15628313) C DNA-N19_DR        DNA                   (536)    127       4 1237258  
   828   18.2  9.6  2.4  chr17             37832805 37833001 (15628099) + TC1DR3            DNA/TcMar-Tc1           459    669   (556) 1237263  
   534   16.5  0.0  0.0  chr17             37833009 37833093 (15628007) + TC1DR3            DNA/TcMar-Tc1           806    890   (335) 1237264  
  1677   14.6  2.6  0.0  chr17             37833890 37834157 (15626943) C Harbinger-N10_DR  DNA/PIF-Harbinger      (53)    275       1 1237265  
   296   12.5 16.9  1.3  chr17             37834191 37834255 (15626845) + TC1DR3            DNA/TcMar-Tc1           913    987   (238) 1237266  
   985   20.2  1.4  2.4  chr17             37834302 37834514 (15626586) + TC1DR3            DNA/TcMar-Tc1           459    669   (556) 1237267  
   827   14.3  2.2  2.2  chr17             37834518 37834653 (15626447) C Harbinger-N10_DR  DNA/PIF-Harbinger     (192)    136       1 1237268  
   436   16.7  0.0  1.3  chr17             37834689 37834767 (15626333) + TC1DR3            DNA/TcMar-Tc1           913    990   (235) 1237269  
   205   22.5  0.0  6.1  chr17             37834801 37834852 (15626248) C DNA8-26_DR        DNA                  (2681)   1849    1801 1237270  
  3501   13.5  3.8  1.7  chr17             37835564 37836194 (15624906) C L2-3_DRe          LINE/L2                 (7)   5061    4418 1237271  
  2007    0.0  0.0  0.0  chr17             37836201 37836422 (15624678) + Gypsy53-LTR_DR    LTR/Gypsy                 1    222     (0) 1237272  
 40732    0.0  0.0  0.0  chr17             37836423 37840878 (15620222) + Gypsy53-I_DR      LTR/Gypsy                 1   4456     (0) 1237272  
  2007    0.0  0.0  0.0  chr17             37840879 37841100 (15620000) + Gypsy53-LTR_DR    LTR/Gypsy                 1    222     (0) 1237272  
   549   12.7  0.0  0.0  chr17             37841106 37841184 (15619916) C L2-3_DRe          LINE/L2               (644)   4424    4346 1237271  
   524   13.4  0.0  0.1  chr17             37841737 37841819 (15619281) C L2-3_DRe          LINE/L2               (650)   4418    4346 1237273  
  3379   11.9  7.5  8.9  chr17             37841820 37842502 (15618598) + HarbingerN2_DR    DNA/PIF-Harbinger         1    674     (0) 1237274  
   262    3.2  0.0  0.0  chr17             37843135 37843165 (15617935) + CryptonV-N5_DR    DNA/Crypton-V         18771  18801  (5736) 1237275  
   375    2.3  0.0  0.0  chr17             37843167 37843209 (15617891) + Rex1-23_DRe       LINE/Rex-Babar         2196   2238    (12) 1237276  
   292   17.7  0.0  2.0  chr17             37843206 37843257 (15617843) + hAT-N48_DR        DNA/hAT-Ac             1049   1099   (564) 1237277 *
  3730   11.4 10.7  0.6  chr17             37843244 37843880 (15617220) C Kolobok-N7_DR     DNA/Kolobok-T2        (173)   1003     303 1237278  
   304   21.4  0.0  2.9  chr17             37843875 37843888 (15617212) C Helitron-N3_DR    RC/Helitron          (1411)   1605    1538 1237279 *
   366    5.5  0.0  1.8  chr17             37843889 37843944 (15617156) + Helitron-N2_DR    RC/Helitron            1423   1477   (986) 1237280 *
   387    0.0  0.0  0.0  chr17             37843896 37843941 (15617159) + Mariner-N38_DR    DNA/TcMar-Tc1           502    547     (0) 1237281  
   305   13.2  0.0  4.9  chr17             37843903 37843966 (15617134) + hAT-N164_DR       DNA/hAT-Tip100         1316   1376   (664) 1237282 *
   342    8.5  1.7  1.7  chr17             37843942 37843955 (15617145) + Merlin-1_DR       DNA/Merlin             5169   5228  (5299) 1237283  
   658   18.8  4.0  2.3  chr17             37845680 37845713 (15615387) C Polinton-2N1_DR   DNA/Maverick         (3799)   7293    7257 1237284  
  1115    9.7  3.5  1.0  chr17             37845714 37845911 (15615189) C DNA11TA1_DR       DNA/CMC-EnSpm           (0)    203       1 1237285  
   375   15.8 46.2  1.1  chr17             37845975 37846160 (15614940) + EnSpm-N5_DR       DNA/CMC-EnSpm            22    290     (0) 1237286  
   758   17.5  0.0  6.5  chr17             37846303 37846467 (15614633) + DNA9-6_DR         DNA                    4440   4594  (3290) 1237287 *
  2385   10.8  0.0  0.0  chr17             37846330 37846661 (15614439) C SINE2-4_DR        SINE/tRNA-V-RTE         (0)    371      40 1237288  
   381   20.1 10.9  4.2  chr17             37846546 37846701 (15614399) C DNAX-23_DR        DNA                  (2376)   9425    9260 1237289 *
   220   17.6  6.6  2.5  chr17             37846947 37847022 (15614078) C piggyBac-N13B_DR  DNA/PiggyBac          (399)   1002     924 1237290  
  2238    9.0 12.8  5.9  chr17             37847134 37847639 (15613461) C Mariner-N31_DR    DNA/TcMar-Tc1           (1)    539       1 1237291  
   232   20.6 16.9  2.0  chr17             37847570 37847658 (15613442) + EnSpm-N47_DR      DNA/CMC-EnSpm?         2446   2547   (470) 1237292 *
   238   26.9 13.5  0.0  chr17             37849046 37849149 (15611951) C DNA-N37_DR        DNA                   (424)    243     126 1237293  
  2773    7.1  1.9  1.2  chr17             37849236 37849647 (15611453) C HATN1_DR          DNA/hAT                (11)    416       2 1237294  
  9426    4.5  3.4  0.1  chr17             37849658 37850852 (15610248) + LOOPERN1_DR       DNA/Kolobok-T2            1   1234     (0) 1237295  
  9593    3.0  2.7  1.0  chr17             37850962 37852147 (15608953) + Harbinger-4N1C_DR DNA/PIF-Harbinger         1   1206     (0) 1237296  
  1159   15.7 30.9  1.3  chr17             37852435 37852738 (15608362) + SINE3-1           SINE/5S-Deu-L2            2    394   (196) 1237297  
  2142   12.2  1.0  0.0  chr17             37852740 37853043 (15608057) C DNA2-2B_DR        DNA                     (0)    929     623 1237298  
  2474   14.6 18.4  3.0  chr17             37853053 37853639 (15607461) C L2-1_DR           LINE/L2                 (4)   4981    4307 1237299  
   243    3.7  0.0  0.0  chr17             37853627 37853653 (15607447) C L2-1B_DR          LINE/L2               (585)    423     397 1237300 *
  3732   10.8  3.5  2.0  chr17             37853668 37854260 (15606840) C DNA2-2B_DR        DNA                   (327)    602       1 1237298  
   571   16.2  2.8  0.9  chr17             37854280 37854385 (15606715) + SINE3-1           SINE/5S-Deu-L2          481    588     (2) 1237297  
   206   11.4  0.0  0.0  chr17             37855374 37855408 (15605692) + LRS_DR            DNA/Crypton-H          8569   8603  (1313) 1237301 *
   251   17.0  0.0  5.7  chr17             37855384 37855439 (15605661) C CryptonV-N5_DR    DNA/Crypton-V       (20334)   4203    4151 1237302  
   636   20.7  2.6  4.0  chr17             37855712 37855862 (15605238) C TE-X-7_DR         LINE?/Penelope?       (550)    289     141 1237303 *
  2408    9.9  5.8  0.0  chr17             37855729 37856090 (15605010) C HE1_DR1           SINE/tRNA-V-RTE        (19)    383       1 1237304  
   751   22.5  4.3  3.2  chr17             37856091 37856119 (15604981) C EnSpm-N11_DR      DNA/CMC-EnSpm        (3778)   1575    1545 1237305  
  1345    3.7  0.0  0.6  chr17             37856121 37856282 (15604818) + Penelope-1_DR     LINE/Penelope           375    535  (3911) 1237306  
   419   16.7 21.1  2.8  chr17             37856419 37856431 (15604669) + DNA9-3_DR         DNA/MULE-MuDR?         1313   1457  (9922) 1237307  
   565   10.9 24.6  0.0  chr17             37856432 37856541 (15604559) C SINE2-4_DR        SINE/tRNA-V-RTE         (0)    371     235 1237308  
   614    9.4  0.0  0.0  chr17             37856893 37856977 (15604123) + tRNA-1_DRe        Satellite              1503   1587    (16) 1237309 *
  1305   10.6  6.8  1.1  chr17             37856942 37856975 (15604125) + DNA6-6_DR         DNA                    4363   4476  (6805) 1237310  
  1312    7.7  2.2  0.0  chr17             37856976 37857156 (15603944) + SINE2-3_DR        SINE/tRNA-V-RTE         177    361     (7) 1237311  
  1305   10.6  6.8  1.1  chr17             37857157 37857186 (15603914) + DNA6-6_DR         DNA                    4477   4585  (6696) 1237310  
   252    7.9  0.0  0.0  chr17             37857175 37857212 (15603888) + L2-1B_DR          LINE/L2                 960    997    (11) 1237312 *
  1281    6.9  1.7  0.0  chr17             37858475 37858611 (15602489) + P-1N3_DR          DNA/P                   157    296  (1391) 1237313  
   201   16.1  3.4  5.2  chr17             37858612 37858670 (15602430) C hAT-N109_DR       DNA/hAT-Ac              (2)    651     594 1237314 *
   531    6.5  0.0  1.3  chr17             37858653 37858729 (15602371) + P-1N3_DR          DNA/P                   782    857   (830) 1237315  
   615    8.4  1.0  4.2  chr17             37858730 37858828 (15602272) C TDR20             DNA                     (0)    239     144 1237316  
  2963    9.7  8.7  1.2  chr17             37858831 37859288 (15601812) + Harbinger-N9_DR   DNA/PIF-Harbinger       152    643     (0) 1237317  
   652    8.0  0.0  0.0  chr17             37859299 37859386 (15601714) C TDR20             DNA                   (150)     89       2 1237316  
   627   12.7  3.6  1.8  chr17             37859387 37859403 (15601697) + EnSpm-N59_DR      DNA/CMC-EnSpm?         1921   2006  (1663) 1237318  
   577   11.9  1.9  4.8  chr17             37859388 37859493 (15601607) + P-1N3_DR          DNA/P                   854    956   (731) 1237319 *
   656   12.7  0.9  0.2  chr17             37859465 37859601 (15601499) C EnSpm-N5_DR       DNA/CMC-EnSpm        (1131)    161      22 1237320  
   217   25.0  0.0  0.0  chr17             37859658 37859712 (15601388) + hAT-N171_DR       DNA/hAT-hAT5            627    681    (81) 1237321  
  4774   12.1  8.2  2.6  chr17             37859713 37860527 (15600573) C HarbingerN5_DR    DNA/PIF-Harbinger       (0)    861       1 1237322  
   348   18.5  2.2  1.3  chr17             37860528 37860600 (15600500) + DNA-5-8E_DR       DNA/hAT-hAT5            424    481     (1) 1237323  
   963   18.2 10.2  1.5  chr17             37860625 37860870 (15600230) + Harbinger-N23_DR  DNA/PIF-Harbinger        10    276   (161) 1237324  
   833   15.5  1.6  8.4  chr17             37862009 37862029 (15599071) + DIRS-4N2_DR       LTR/Ngaro              5583   5591   (399) 1237325  
  1644   11.2  6.9  0.4  chr17             37862030 37862289 (15598811) + HE1_DR1           SINE/tRNA-V-RTE           1    277   (125) 1237326  
  1952    3.1  4.7  0.0  chr17             37862580 37862834 (15598266) C L2-2_DRe          LINE/L2                 (0)   4238    3972 1237327  
  1101   14.4  2.8  3.3  chr17             37862900 37863115 (15597985) C HE1_DR1           SINE/tRNA-V-RTE        (22)    380     166 1237328 *
  1883   10.5 33.7  0.2  chr17             37863109 37863491 (15597609) C TDR5              DNA/CMC-EnSpm          (19)    512       2 1237329  
   284   16.0  6.6  2.8  chr17             37863564 37863678 (15597422) C EnSpm-N26B_DR     DNA/CMC-EnSpm          (66)    155      95 1237330  
   202   23.6  0.0  5.9  chr17             37863781 37863795 (15597305) C EnSpm-17_DR       DNA/CMC-EnSpm        (6500)   2776    2709 1237331  
   237   24.6  0.0  0.0  chr17             37863796 37863852 (15597248) + Kolobok-N10B_DR   DNA/Kolobok             212    268     (3) 1237332  
   225   12.0  6.0  0.0  chr17             37864600 37864649 (15596451) + HATN13B_DR        DNA/hAT-Ac              197    249   (656) 1237333  
  3392    8.1  5.5  0.0  chr17             37864653 37865107 (15595993) C EnSpm-N39B_DR     DNA/CMC-EnSpm?          (0)    565      86 1237334  
  7407    6.1  5.4  0.3  chr17             37865108 37866138 (15594962) C HARBINGERN3B_DR   DNA/PIF-Harbinger       (0)   1084       1 1237335  
   431   13.3 14.7  0.0  chr17             37866139 37866213 (15594887) C DNA2-16_DR        DNA                 (13113)   4938    4853 1237336  
   202   12.6 50.5  0.0  chr17             37866216 37866241 (15594859) C ANGEL             DNA/Kolobok            (37)    272     132 1237337  
   325    6.0 31.3  0.0  chr17             37866242 37866308 (15594792) + IS3EU-1_DR        DNA/IS3EU              3956   4043  (4661) 1237338 *
   492   13.3 13.3  0.0  chr17             37866291 37866388 (15594712) + EnSpm-22N2_DR     DNA/CMC-EnSpm          4191   4301  (1246) 1237339 *
   496   12.1  7.2  0.0  chr17             37866311 37866321 (15594779) C EnSpm-17_DR       DNA/CMC-EnSpm        (6297)   2979    2891 1237340  
   552    6.9  0.0  0.0  chr17             37866322 37866393 (15594707) C DNA-6-N2_DR       DNA                  (1455)   3601    3530 1237341  
  1910   15.9  4.5  1.7  chr17             37866396 37866797 (15594303) + hAT-N26_DR        DNA/hAT-Ac                1    413  (1046) 1237342  
   485   16.7  0.8  6.1  chr17             37867055 37867175 (15593925) + Tc1-1_DR          DNA/TcMar-Tc1            50    164  (1461) 1237343  
   242   16.6 13.6  8.7  chr17             37867160 37867175 (15593925) C EnSpm-N11_DR      DNA/CMC-EnSpm        (2370)   2983    2965 1237344 *
  1963   16.5  7.7  0.0  chr17             37867176 37867527 (15593573) + HE1_DR1           SINE/tRNA-V-RTE           1    379    (23) 1237345  
   240   17.5  1.9 25.3  chr17             37867454 37867471 (15593629) + CryptonV-N5_DR    DNA/Crypton-V          5782   5825 (18712) 1237346 *
   272   16.3  0.0  8.8  chr17             37867472 37867545 (15593555) + Zisupton-6_DR     DNA/Zisupton          13391  13458  (8658) 1237347 *
  2500    9.6  5.5  3.5  chr17             37867529 37867926 (15593174) C Tc1-1_DR          DNA/TcMar-Tc1         (164)   1461    1056 1237348  
   240   17.5  1.9 25.3  chr17             37867546 37867560 (15593540) + CryptonV-N5_DR    DNA/Crypton-V          5826   5868 (18669) 1237346 *
  1228   14.5  8.5  0.8  chr17             37867926 37868161 (15592939) C Tc1-1_DR          DNA/TcMar-Tc1         (933)    692     439 1237348  
  5732   11.8 20.6  0.6  chr17             37868163 37869351 (15591749) + DNA-1-7_DR        DNA/PIF-Harbinger         1   1425    (13) 1237349  
  1558   10.3  9.0  0.0  chr17             37869352 37869585 (15591515) + DNA-2-2_DR        DNA                       1    255   (152) 1237350  
   249   27.1  0.8  9.2  chr17             37869795 37869912 (15591188) + hAT-N48C_DR       DNA/hAT-Ac             1675   1783   (516) 1237351  
   271   15.4  0.0  0.0  chr17             37870467 37870518 (15590582) + EnSpm-N29_DR      DNA/CMC-EnSpm             7     58   (435) 1237352  
  1941   11.4 26.7  0.5  chr17             37870874 37871323 (15589777) + LOOPERN6B_DR      DNA/Kolobok-T2?           1    567   (229) 1237353  
   578   14.6  0.9  2.7  chr17             37871325 37871437 (15589663) + LOOPERN6B_DR      DNA/Kolobok-T2?         686    796     (0) 1237354  
  1226   19.1 14.2  3.2  chr17             37871512 37871911 (15589189) C DNA-TA-1_DR       DNA/CMC-EnSpm         (317)    495      53 1237355  
   490   13.7  1.0  1.0  chr17             37871878 37871980 (15589120) + HAT1_DR           DNA/hAT-Ac              545    647  (2645) 1237356 *
   571   14.1  2.7  2.7  chr17             37871892 37871908 (15589192) + Kolobok-2_DR      DNA/Kolobok-T2         3198   3342  (3357) 1237357  
   887    5.5  0.0  0.0  chr17             37871909 37872036 (15589064) C Ginger1-N1_DR     DNA/Ginger-1         (2243)    415     288 1237358  
   407   16.3  0.8  1.5  chr17             37871924 37872054 (15589046) + hAT-13_DR         DNA/hAT-Tip100         2409   2538   (264) 1237359 *
   351   21.7  3.3  8.3  chr17             37872175 37872325 (15588775) + DNA9TA1_DR        DNA/CMC-EnSpm          1992   2135  (1198) 1237360  
   317   15.8  1.0  2.1  chr17             37872243 37872254 (15588846) C Polinton-4_DR     DNA/Maverick         (3100)  17187   17096 1237361 *
   326   13.6  0.0  0.0  chr17             37872255 37872335 (15588765) C hAT-N48B_DR       DNA/hAT-Ac            (468)   1672    1592 1237362  
  1382   15.1  4.0  0.0  chr17             37872712 37872962 (15588138) C DNA-X-6_DR        DNA                    (47)   1286    1026 1237363  
   612   19.3  0.0  2.5  chr17             37872950 37872970 (15588130) C CryptonV-2_DR     DNA/Crypton-V       (10091)  11720   11602 1237364 *
   736    7.9  0.0  0.0  chr17             37872971 37873071 (15588029) C HarbingerN1_DR    DNA/PIF-Harbinger       (1)    649     549 1237365  
  1325   10.5  4.9  2.2  chr17             37873076 37873299 (15587801) C DNA-X-6_DR        DNA                  (1103)    230       1 1237366  
   631    3.5  4.4  0.0  chr17             37873297 37873409 (15587691) + MOSAT_DR          Satellite              1082   1199   (888) 1237367 *
  1113    8.0  0.0  0.0  chr17             37873316 37873490 (15587610) + (TCTA)n           Simple_repeat             1    175     (0) 1237368  
   270   22.9  1.2  0.0  chr17             37873419 37873490 (15587610) C EnSpm-N48B_DR     DNA/CMC-EnSpm        (1503)   5456    5384 1237369 *
   867   14.0  2.0  5.8  chr17             37873491 37873687 (15587413) + DNA-TA-1_DR       DNA/CMC-EnSpm             1    190   (622) 1237370  
   201   12.5  0.0  0.0  chr17             37873857 37873888 (15587212) + Harbinger-N30_DR  DNA/PIF-Harbinger?      406    437   (162) 1237371  
   322   17.6  1.5  8.6  chr17             37873965 37874101 (15586999) + DNA6-6_DR         DNA                    7288   7415  (3866) 1237372 *
   459   10.5  0.7  5.9  chr17             37873995 37874136 (15586964) + EnSpm-6N1_DR      DNA/CMC-EnSpm           910   1044  (8192) 1237373 *
   467    5.1  8.5  0.0  chr17             37874034 37874151 (15586949) + Mariner-N5C_DR    DNA/TcMar              1391   1518  (6403) 1237374 *
   492    7.1  0.0  1.8  chr17             37874048 37874162 (15586938) C Mariner-N5C_DR    DNA/TcMar            (6417)   1504    1392 1237374  
   272    8.0  0.0  6.0  chr17             37874146 37874198 (15586902) + DNA11TA1B_DR      DNA/CMC-EnSpm            76    125    (78) 1237375 *
   424    9.1 13.6  0.0  chr17             37874163 37874179 (15586921) C hAT-N145_DR       DNA/hAT-Ac            (193)   1398    1249 1237376  
   235   20.9  2.4  1.8  chr17             37874180 37874213 (15586887) + Zisupton-7_DR     DNA/Zisupton          12286  12452  (4630) 1237377 *
   604    9.2  4.7  6.4  chr17             37874213 37874339 (15586761) C DNA11TA1B_DR      DNA/CMC-EnSpm          (78)    125       1 1237378  
   256   10.8  0.0  0.0  chr17             37875452 37875488 (15585612) C LTR-11_DR-I       LTR                     (6)     37       1 1237379  
  1638   15.7 15.5  1.5  chr17             37875612 37875958 (15585142) + DNA-N22_DR        DNA                     221    615   (153) 1237380  
  5646    9.8  7.4  1.0  chr17             37875959 37876839 (15584261) + TDR2              DNA/TcMar-Tc1             1    937     (0) 1237381  
   665   20.4  0.0  2.1  chr17             37876842 37876986 (15584114) + DNA-N22_DR        DNA                     627    768     (0) 1237382  
   669   16.0  4.3  3.1  chr17             37877113 37877273 (15583827) + HE1_DR1           SINE/tRNA-V-RTE         215    377    (25) 1237383 *
   710   16.9  0.8  0.8  chr17             37877143 37877273 (15583827) C DNA7-N2_DR        DNA/hAT-hAT6          (455)   1559    1429 1237384  
   610   17.6  4.0  1.9  chr17             37877274 37877293 (15583807) C Merlin-1_DR       DNA/Merlin           (6050)   4477    4324 1237385  
   540    9.5  0.0  0.0  chr17             37878502 37878575 (15582525) C DNA-X-18_DR       DNA                   (573)    637     564 1237386  
  2143    8.0  0.0  0.0  chr17             37878577 37878888 (15582212) + TDR16             DNA/Merlin                2    313     (0) 1237387  
  1898   13.9  2.3  2.3  chr17             37878893 37879238 (15581862) C DNA-X-18_DR       DNA                   (659)    551     206 1237386  
   721   17.4  2.7  3.8  chr17             37879390 37879574 (15581526) + hAT-N177_DR       DNA/hAT-Tip100          415    597   (373) 1237388  
   223   23.8 13.6  2.3  chr17             37879568 37879722 (15581378) + ASAT_CY           Satellite                28    199    (63) 1237389 *
   224   14.8  4.6  6.2  chr17             37879683 37879747 (15581353) + Merlin-1_DR       DNA/Merlin              496    559  (9968) 1237390 *
   590   17.2  6.4  3.7  chr17             37879726 37879882 (15581218) C Copia-12B_DR-LTR  LTR/Gypsy?            (306)    161       1 1237391  
  1053   21.4  9.7  2.2  chr17             37880087 37880117 (15580983) + EnSpm-N17_DR      DNA/TcMar              3001   3208  (1985) 1237392  
  1180   13.8 10.2  0.5  chr17             37880118 37880313 (15580787) + HE1_DR1           SINE/tRNA-V-RTE           7    221   (181) 1237393  
  1070   19.4  9.1  1.3  chr17             37880314 37880336 (15580764) + DNA8-17_DR        DNA/hAT-Tip100         1315   1550   (263) 1237394  
   215   10.0  0.0  0.0  chr17             37880417 37880446 (15580654) + EnSpm-15_DR       DNA/CMC-EnSpm         11046  11075   (379) 1237395  
   858   16.9  2.2 11.9  chr17             37881796 37882070 (15579030) C hAT-N133_DR       DNA/hAT-Ac            (256)    367     117 1237396  
  4581   10.8 11.1  2.2  chr17             37882107 37882896 (15578204) C HarbingerN5_DR    DNA/PIF-Harbinger       (0)    861       3 1237397  
  1230   16.1  3.2  8.0  chr17             37883292 37883647 (15577453) + hAT-N135_DR       DNA/hAT-Charlie           4    357   (254) 1237398  
   501    7.9  0.0  0.0  chr17             37883654 37883716 (15577384) + TDR25             DNA/hAT-Charlie         549    611     (0) 1237399  
   242   17.2  0.0  1.7  chr17             37883984 37884042 (15577058) C hAT-N122_DR       DNA/hAT-Ac              (0)    577     520 1237400  
   356   25.6  0.7  5.1  chr17             37884071 37884214 (15576886) C hAT-N122_DR       DNA/hAT-Ac            (214)    363     226 1237400  
   420   26.1  0.0  1.7  chr17             37884296 37884412 (15576688) + CryptonV-N5_DR    DNA/Crypton-V          4093   4207 (20330) 1237401 *
   648    9.6  0.0  0.0  chr17             37884313 37884406 (15576694) + EnSpm-6N1_DR      DNA/CMC-EnSpm          6337   6430  (2806) 1237402  
   587   13.3  0.0  1.9  chr17             37884407 37884419 (15576681) + Mariner-N5C_DR    DNA/TcMar              3379   3483  (4438) 1237403 *
   930   14.3  0.0  4.4  chr17             37884418 37884607 (15576493) C hAT-N122_DR       DNA/hAT-Ac            (395)    182       1 1237400  
   256   19.0  4.9  2.4  chr17             37884839 37884919 (15576181) C hAT-N150_DR       DNA/hAT-Blackjack     (442)   1241    1159 1237404  
   331   21.2  0.0 14.6  chr17             37885173 37885266 (15575834) C EnSpm-N11_DR      DNA/CMC-EnSpm        (2367)   2986    2905 1237405 *
  2392    5.5  5.1  6.8  chr17             37885187 37885559 (15575541) + DNA6-6_DR         DNA                    4193   4559  (6722) 1237406  
  1145   18.5  7.0  8.9  chr17             37885250 37885605 (15575495) C IS3EU-4_DR        DNA/IS3EU            (2255)  12774   12425 1237407 *
   229    7.9  0.0  0.0  chr17             37885907 37885944 (15575156) C DNA2-7_DR         DNA                  (6942)   2708    2671 1237408 *
  1844   10.8  4.0  7.8  chr17             37885921 37886321 (15574779) + EnSpm-6N1_DR      DNA/CMC-EnSpm          1064   1450  (7786) 1237409 *
  2691    5.8  1.6  0.8  chr17             37885979 37886362 (15574738) + Mariner-N38_DR    DNA/TcMar-Tc1            91    477    (70) 1237410  
  1588   20.5  2.3 15.6  chr17             37886363 37886586 (15574514) + DNAX-25B_DR       DNA/Zisupton           1934   2471  (1067) 1237411 *
  2333   18.3  8.2  4.4  chr17             37886381 37887059 (15574041) C Merlin-1_DR       DNA/Merlin           (5836)   4691    3988 1237412  
  1941   20.8  9.4  3.8  chr17             37886589 37887267 (15573833) + Merlin-1_DR       DNA/Merlin             3977   4692  (5835) 1237412 *
  1986   11.2  9.6  1.9  chr17             37886932 37887276 (15573824) C SINE2-4_DR        SINE/tRNA-V-RTE         (0)    371       1 1237413  
   558   17.4  9.4  3.8  chr17             37887277 37887312 (15573788) C DNA2-16_DR        DNA                 (10004)   8047    8004 1237414  
   253   26.7  1.1  3.3  chr17             37887321 37887339 (15573761) C hAT-N154_DR       DNA/hAT-Tip100       (1039)    356     340 1237415  
   578    5.1  0.0  3.3  chr17             37887340 37887391 (15573709) + hATN4B_DR         DNA/hAT-Charlie           4     38   (160) 1237416  
  2085    6.4  0.0  0.3  chr17             37887392 37887662 (15573438) + HATN8_DR          DNA/Zisupton              1    255     (0) 1237417  
  1134    1.6  0.0  0.0  chr17             37887663 37887791 (15573309) + hATN4B_DR         DNA/hAT-Charlie          64    192     (6) 1237418  
   243   25.0  3.7  2.4  chr17             37887720 37887801 (15573299) C CryptonV-N5_DR    DNA/Crypton-V       (11902)  12635   12553 1237419 *
   590    7.7  0.0  1.0  chr17             37887808 37887912 (15573188) + ERV1-N6-I_DR      LTR/ERV1               3339   3442  (1061) 1237420  
   324   22.1  0.0  0.8  chr17             37887811 37887826 (15573274) + Kolobok-2_DR      DNA/Kolobok-T2         3226   3346  (3353) 1237421 *
   597    0.0  0.0  1.1  chr17             37887827 37887920 (15573180) + (CATA)n           Simple_repeat             2     94     (0) 1237422 *
   780   14.8  3.4  0.0  chr17             37887905 37888053 (15573047) + Polinton-2N1_DR   DNA/Maverick           3820   3973  (7119) 1237423  
   341   19.2  0.0  1.9  chr17             37887921 37887932 (15573168) C EnSpm-N48_DR      DNA/CMC-EnSpm        (1752)   1826    1723 1237424 *
  1057   10.0  2.2  1.1  chr17             37887922 37888103 (15572997) C DNA11TA1_DR       DNA/CMC-EnSpm           (5)    198      15 1237425  
   658   25.0  7.6  3.0  chr17             37888629 37888851 (15572249) + HATN8_DR          DNA/Zisupton              1    233    (22) 1237426  
   372   17.9  3.0  0.0  chr17             37888853 37888919 (15572181) C EnSpm-17_DR       DNA/CMC-EnSpm        (6379)   2897    2829 1237427 *
  1767    7.0  1.7  0.0  chr17             37888869 37889098 (15572002) C SINE2-4_DR        SINE/tRNA-V-RTE        (86)    285      52 1237428  
   645   16.8  0.8  1.5  chr17             37888988 37889120 (15571980) C EnSpm-N11_DR      DNA/CMC-EnSpm        (3623)   1730    1599 1237429 *
   211    8.0  0.0  0.0  chr17             37889099 37889123 (15571977) + TDR17B            DNA/Sola-1              756    780   (766) 1237430 *
   596   13.4  0.0  4.5  chr17             37889130 37889246 (15571854) C DNA11TA1B_DR      DNA/CMC-EnSpm          (58)    145      34 1237431  
  2388   16.8 15.8  4.8  chr17             37889326 37890167 (15570933) + hAT-N80_DR        DNA/hAT-Tip100            1    812     (0) 1237432  
  1037   17.2  2.2  2.6  chr17             37890183 37890409 (15570691) + Harbinger-N32_DR  DNA/PIF-Harbinger         2    227   (179) 1237433  
   414   22.6 12.8  6.0  chr17             37890424 37890611 (15570489) + hAT-N177C_DR      DNA/hAT-Tip100          626    825   (907) 1237434  
   984   20.1  3.2 10.1  chr17             37890769 37891084 (15570016) + DNA13TA1_DR       DNA/TcMar-Tc1            23    318     (0) 1237435  
   211   28.8  6.8  1.3  chr17             37891085 37891131 (15569969) + IS3EU-4_DR        DNA/IS3EU             13121  13171  (1858) 1237436  
   272   12.7  0.0  3.6  chr17             37891554 37891610 (15569490) C DNA-N4_DR         DNA                   (306)    736     682 1237437  
   267   17.7  1.6  0.0  chr17             37891557 37891618 (15569482) C Zisupton-7_DR     DNA/Zisupton         (5526)  11556   11494 1237438 *
   523   19.9 15.4  0.0  chr17             37891576 37891711 (15569389) + Merlin-1_DR       DNA/Merlin             1080   1236  (9291) 1237439 *
   923    7.7 53.2  0.0  chr17             37891625 37891870 (15569230) + DNA-X-4_DR        DNA                       8    384   (861) 1237440  
   857   12.9  2.1  0.0  chr17             37891851 37891990 (15569110) C CryptonV-N4_DR    DNA/Crypton-V        (4458)   9035    8893 1237441 *
   972    4.9  0.0  0.0  chr17             37891869 37891990 (15569110) C SINE2-3_DR        SINE/tRNA-V-RTE       (237)    131      10 1237442  
   218   23.8  1.6  1.6  chr17             37891966 37891981 (15569119) C Harbinger-1_DR    DNA/PIF-Harbinger    (1302)   2607    2544 1237443 *
   223   17.0  0.0  2.1  chr17             37891982 37892029 (15569071) C CryptonV-3_DR     DNA/Crypton-V       (15179)   8274    8228 1237444 *
   294    4.3  0.0  2.2  chr17             37891991 37892037 (15569063) C MuDR-2N1_DR       DNA/MULE-MuDR        (8746)   3479    3434 1237445 *
   904    8.2  8.6  3.1  chr17             37891991 37892019 (15569081) + CryptonV-N4_DR    DNA/Crypton-V          7737   7895  (5598) 1237446  
   254   14.7  5.9  0.0  chr17             37891996 37892063 (15569037) C DNA7-N1_DR        DNA/Zisupton         (9180)   1237    1166 1237447 *
   332   31.1  1.6  0.0  chr17             37892878 37892999 (15568101) C ENSPM-2N_DR       DNA/CMC-EnSpm        (1383)    155      32 1237448  
   639   15.7  2.2  2.9  chr17             37893095 37893232 (15567868) C ANGEL             DNA/hAT                (20)    289     153 1237449  
  3005   12.0 10.7  1.8  chr17             37893235 37893784 (15567316) C TDR13             DNA                     (1)    771     174 1237450  
   326   18.6 15.1  0.0  chr17             37893798 37893883 (15567217) C ANGEL             DNA/hAT               (210)     99       1 1237449  
   200   18.8  0.0  2.1  chr17             37893841 37893889 (15567211) C EnSpm-N1_DR       DNA/CMC-EnSpm        (1830)    700     653 1237451 *
   207   22.4  2.9  1.4  chr17             37893850 37893917 (15567183) + EnSpm-7_DR        DNA/CMC-EnSpm          9384   9452  (1582) 1237452  
   254   21.8 11.5  0.0  chr17             37893974 37894051 (15567049) C DNA-N46_DR        DNA                    (28)    509     423 1237453  
  3681   11.0  4.6  1.4  chr17             37894141 37894768 (15566332) + TC1DR2            DNA/TcMar-Tc1             1    648   (228) 1237454  
   765   13.2  0.0 10.0  chr17             37895384 37895526 (15565574) C HATN8_DR          DNA/Zisupton           (48)    207      78 1237455  
  4012   15.5  3.3 10.7  chr17             37896829 37897876 (15563224) C hAT-25N1_DR       DNA/hAT-Charlie         (0)   1005      28 1237456  
   273   18.4  0.0  0.0  chr17             37898804 37898815 (15562285) + Helitron-2_DR     RC/Helitron           23592  23638  (3774) 1237457  
   327    7.9  0.0  0.0  chr17             37898816 37898891 (15562209) C ENSPM-6_DR        DNA/CMC-EnSpm       (18593)  14023   13948 1237458 *
   460    6.7  0.0  0.8  chr17             37898825 37898944 (15562156) + Zisupton-7_DR     DNA/Zisupton          11382  11500  (5582) 1237459  
   395   17.8  0.0  3.2  chr17             37898838 37898965 (15562135) C Helitron-2_DR     RC/Helitron         (21303)   6109    5986 1237460 *
  1425   19.4  9.8  3.0  chr17             37898929 37899337 (15561763) + CryptonV-N6_DR    DNA/Crypton-V             1    436   (126) 1237461  
  4256    6.8  2.0  0.0  chr17             37899483 37900026 (15561074) + Harbinger-8N1_DR  DNA/PIF-Harbinger         1    555     (0) 1237462  
   239    8.3  0.0  0.0  chr17             37900053 37900088 (15561012) + CryptonV-N6_DR    DNA/Crypton-V           483    518    (44) 1237463  
   348   13.2  5.5 11.6  chr17             37900214 37900341 (15560759) + hAT-N180_DR       DNA/hAT?                753    873   (278) 1237464 *
   410    3.3  1.1  0.0  chr17             37900255 37900346 (15560754) + Zisupton-7_DR     DNA/Zisupton          11366  11458  (5624) 1237465  
   350   12.5  0.0  5.6  chr17             37900302 37900377 (15560723) + Dada-tL_DR        DNA/Dada               9071   9142  (1265) 1237466 *
   389   13.8  4.5  0.9  chr17             37900347 37900363 (15560737) C Helitron-2_DR     RC/Helitron         (21303)   6108    5996 1237467  
  1601    6.1  0.9  0.0  chr17             37900927 37901139 (15559961) + TDR20             DNA/Merlin                1    215    (24) 1237468  
  2248   10.7  5.2  6.6  chr17             37901288 37901669 (15559431) C hAT-N107_DR       DNA/hAT-Ac            (620)    388      12 1237469  
   914   12.9  0.0  0.7  chr17             37901678 37901825 (15559275) C L1-48_DR          LINE/L1               (492)   5275    5129 1237470  
  3091    7.6  1.1  1.1  chr17             37901828 37902269 (15558831) C DNA15TA1_DR       DNA/CMC-EnSpm           (0)    442       1 1237471  
   500    9.1  1.4  1.8  chr17             37902381 37902479 (15558621) C DNA11TA1_DR       DNA/TcMar-Tc1           (0)    203     130 1237472  
   292    4.2 26.0  1.1  chr17             37902486 37902558 (15558542) C EnSpm-N4B_DR      DNA/CMC-EnSpm?        (129)     91       1 1237473  
   291   20.0 11.8  1.4  chr17             37902560 37902686 (15558414) + TDR6              DNA                     106    245     (5) 1237474  
   396   24.7  9.5  4.0  chr17             37903663 37903852 (15557248) + DNA-8-24_DR       DNA/hAT-Tip100          487    686  (1097) 1237475  
  2835   11.2  8.3  0.6  chr17             37903862 37904294 (15556806) C DNA-3-2_DR        DNA                    (68)    905     440 1237476  
  1390   14.8  1.7  0.0  chr17             37904289 37904524 (15556576) C DNA-3-2_DR        DNA                   (733)    240       1 1237476 *
   235    0.0  0.0  0.0  chr17             37904527 37904553 (15556547) + TDR6              DNA                     221    247     (3) 1237477  
  1168    7.0  2.7  1.1  chr17             37904794 37904980 (15556120) C DNA11TA1_DR       DNA/CMC-EnSpm           (0)    203      14 1237478  
   201   18.5 15.2  0.0  chr17             37905079 37905170 (15555930) C DNAX-16_DR        DNA                   (116)    307     202 1237479 *
   619   15.4  6.5  9.2  chr17             37905149 37905170 (15555930) + EnSpm-N10_DR      DNA/CMC-EnSpm          1608   1802  (7506) 1237480  
  1006   10.9  3.4  2.2  chr17             37905171 37905348 (15555752) + ANGEL             DNA/Kolobok               1    180   (129) 1237481  
  2849   20.0  9.2  6.7  chr17             37905370 37905789 (15555311) + DNA2-16_DR        DNA                    7005   7448 (10603) 1237482  
  4041    8.2  7.2  0.9  chr17             37905790 37906429 (15554671) + DNA-4-4_DR        DNA/Zator                 1    680     (0) 1237483  
   329   24.9  0.0 10.3  chr17             37906783 37906943 (15554157) + Polinton-1_DR     DNA/Maverick          17602  17747   (738) 1237484 *
   446   27.0  0.6 14.5  chr17             37906802 37906974 (15554126) C Zisupton-7_DR     DNA/Zisupton         (5549)  11533   11382 1237485  
   282   22.2  3.7  0.0  chr17             37906910 37906990 (15554110) + EnSpm-N14_DR      DNA/CMC-EnSpm          3583   3666   (914) 1237486 *
   471    3.4  2.5  1.4  chr17             37907244 37907278 (15553822) + EnSpm-N40B_DR     DNA/CMC-EnSpm          2206   2391  (3154) 1237487  
   453    6.3  6.3  0.0  chr17             37907258 37907368 (15553732) C Harbinger-N17_DR  DNA/PIF-Harbinger    (1204)    441     324 1237488 *
   463    4.2  2.1  0.0  chr17             37907279 37907373 (15553727) C Mariner-N5C_DR    DNA/TcMar            (5608)   2313    2217 1237489  
   359   17.6  0.0  1.1  chr17             37907302 37907393 (15553707) C CryptonV-2_DR     DNA/Crypton-V       (12840)   8971    8881 1237490 *
   905    9.7  3.0  0.7  chr17             37907367 37907501 (15553599) C L2-3_DRe          LINE/L2               (681)   4387    4250 1237491  
   473   14.8  6.8  0.0  chr17             37907523 37907610 (15553490) C TDR25             DNA/hAT-Charlie       (246)    365     272 1237492  
   610   11.7  5.3  1.0  chr17             37907630 37907724 (15553376) C hAT-N135_DR       DNA/hAT-Charlie       (443)     99       1 1237493  
   575   26.5  7.3  1.1  chr17             37908011 37908189 (15552911) + SINE2-1_DR        SINE/tRNA                 2    191     (7) 1237494  
   412   21.8  9.4  4.7  chr17             37909469 37909713 (15551387) + DNA2-13_DR        DNA                    5574   5829    (69) 1237495  
  1752    8.4 20.3  3.8  chr17             37909749 37910157 (15550943) + EnSpm-N24_DR      DNA/CMC-EnSpm             2    475    (26) 1237496  
   663   17.4  7.9  2.7  chr17             37910200 37910376 (15550724) + HarbingerN8_DR    DNA/PIF-Harbinger        49    234     (7) 1237497  
   248   20.8  5.8 11.2  chr17             37911439 37911541 (15549559) C DNA8-19_DR        DNA/Merlin             (44)    262     165 1237498  
  1467   13.5 17.4  0.0  chr17             37911543 37911801 (15549299) C HE1_DR1           SINE/tRNA-V-RTE        (98)    304       1 1237499  
   683   24.8  0.6 22.6  chr17             37911802 37911870 (15549230) + EnSpm-N11_DR      DNA/CMC-EnSpm          3024   3035  (2318) 1237500  
   460   12.3  0.0  0.0  chr17             37911874 37911946 (15549154) + DNAX-19_DR        DNA                      68    140   (299) 1237501  
   426   20.2 17.6  3.2  chr17             37911877 37911945 (15549155) + DRSATII           Satellite                 1    477  (1100) 1237502 *
   463   12.3  0.0  0.0  chr17             37911946 37912018 (15549082) + DNAX-19_DR        DNA                      68    140   (299) 1237503 *
   468   12.3  0.0  0.0  chr17             37912018 37912090 (15549010) + DNAX-19_DR        DNA                      68    140   (299) 1237503  
   445   13.7  0.0  0.0  chr17             37912090 37912162 (15548938) + DNAX-19_DR        DNA                      68    140   (299) 1237503 *
   481   11.0  0.0  0.0  chr17             37912162 37912234 (15548866) + DNAX-19_DR        DNA                      68    140   (299) 1237503  
   463   12.3  0.0  0.0  chr17             37912234 37912306 (15548794) + DNAX-19_DR        DNA                      68    140   (299) 1237503 *
   463   12.3  0.0  0.0  chr17             37912306 37912378 (15548722) + DNAX-19_DR        DNA                      68    140   (299) 1237503  
   452   13.7  0.0  0.0  chr17             37912378 37912450 (15548650) + DNAX-19_DR        DNA                      68    140   (299) 1237503 *
   511    9.6  0.0  0.0  chr17             37912450 37912522 (15548578) + DNAX-19_DR        DNA                      68    140   (299) 1237503  
   463   12.3  0.0  0.0  chr17             37912522 37912594 (15548506) + DNAX-19_DR        DNA                      68    140   (299) 1237503 *
   439   13.7  0.0  0.0  chr17             37912594 37912666 (15548434) + DNAX-19_DR        DNA                      68    140   (299) 1237503 *
   483   11.0  0.0  0.0  chr17             37912666 37912738 (15548362) + DNAX-19_DR        DNA                      68    140   (299) 1237503  
   467   12.3  0.0  0.0  chr17             37912738 37912810 (15548290) + DNAX-19_DR        DNA                      68    140   (299) 1237503 *
   444   13.9  0.0  0.0  chr17             37912810 37912881 (15548219) + DNAX-19_DR        DNA                      68    139   (300) 1237503 *
   480   11.3  0.0  0.0  chr17             37912884 37912954 (15548146) + DNAX-19_DR        DNA                      70    140   (299) 1237503  
   446   13.7  0.0  0.0  chr17             37912954 37913026 (15548074) + DNAX-19_DR        DNA                      68    140   (299) 1237503 *
   457   11.1  0.0  0.0  chr17             37913026 37913088 (15548012) + DNAX-19_DR        DNA                      68    130   (309) 1237503  
   426   20.2 17.6  3.2  chr17             37913089 37913241 (15547859) + DRSATII           Satellite               478   1561    (16) 1237502 *
   938   15.2 22.8  3.0  chr17             37913167 37913478 (15547622) + DNAX-19_DR        DNA                      68    439     (0) 1237504  
   427   14.8 21.7  1.8  chr17             37913479 37913611 (15547489) C Crypton-N1_DR     DNA/Crypton-A          (10)    474     315 1237505  
   459   22.9  2.0 11.3  chr17             37913620 37913636 (15547464) C Zisupton-7_DR     DNA/Zisupton         (7192)   9890    9767 1237506  
   887   16.8  1.7  0.0  chr17             37913637 37913815 (15547285) + DNA11TA1_DR       DNA/CMC-EnSpm            21    202     (1) 1237507  
   316   19.9  9.2  2.2  chr17             37914316 37914824 (15546276) + DNA-N26B_DR       DNA                     482   1025   (129) 1237508  
   461   14.7  0.4  3.6  chr17             37914825 37914835 (15546265) + T-rich            Low_complexity            2    504     (0) 1237509  
  1870    7.3  0.4  2.9  chr17             37914839 37915119 (15545981) + SINE2-3_DR        SINE/tRNA-V-RTE          88    361     (7) 1237510  
  1474   15.1  0.6  7.1  chr17             37915120 37915145 (15545955) + EnSpm-N17_DR      DNA/TcMar              3157   3398  (1795) 1237511  
   283   23.8  0.0  0.0  chr17             37915427 37915506 (15545594) C CryptonV-2_DR     DNA/Crypton-V       (20978)    833     754 1237512  
   283   12.1  0.0  0.0  chr17             37915451 37915516 (15545584) + hAT-N159_DR       DNA/hAT-Ac             1551   1616   (206) 1237513  
   228    5.0  1.7  0.0  chr17             37915465 37915524 (15545576) C hAT-N48B_DR       DNA/hAT-Ac            (614)   1526    1466 1237514 *
   235   16.4  1.6  4.8  chr17             37915480 37915543 (15545557) C EnSpm-9_DR        DNA/CMC-EnSpm        (7907)    713     652 1237515  
   241   18.2  0.0  9.8  chr17             37915867 37915933 (15545167) C Helitron-2_DR     RC/Helitron         (20390)   7022    6962 1237516 *
   263   13.5 13.5  0.0  chr17             37915884 37915935 (15545165) + Helitron-2_DR     RC/Helitron            5371   5429 (21983) 1237517  
   240   19.3  6.6  9.0  chr17             37915936 37915974 (15545126) + ENSPM-6_DR        DNA/CMC-EnSpm         13986  14074 (18542) 1237518  
  8684    4.8  6.7  0.3  chr17             37916271 37917409 (15543691) C Mariner-4_DR      DNA/TcMar-Tc1           (0)   1627     417 1237519  
  1480   11.2  8.5  1.0  chr17             37917732 37918001 (15543099) C EnSpm-N5_DR       DNA/CMC-EnSpm           (0)    290       1 1237520  
   205    7.1  0.0  0.0  chr17             37919379 37919406 (15541694) C DNA-N21_DR        DNA/hAT-Charlie?       (50)    284     257 1237521  
  2030    9.7  2.5  2.2  chr17             37919431 37919745 (15541355) C HarbingerN6B_DR   DNA/PIF-Harbinger       (0)    722     407 1237522  
   600   13.6  4.6 19.7  chr17             37919811 37919984 (15541116) C HarbingerN6B_DR   DNA/PIF-Harbinger     (566)    156       5 1237522  
  3565    7.5  3.2  2.5  chr17             37920044 37920710 (15540390) C hAT-N177C_DR      DNA/hAT-Tip100        (276)    688       1 1237523  
   207    7.1  0.0  0.0  chr17             37921479 37921506 (15539594) C DNA-TA-1_DR       DNA/CMC-EnSpm         (287)    525     498 1237524  
   474    8.4  1.1  6.0  chr17             37921587 37921674 (15539426) + DNAX-19_DR        DNA                      90    173   (266) 1237525  
   334   18.2  0.0  6.5  chr17             37921687 37921768 (15539332) C DNAX-19_DR        DNA                   (143)    296     220 1237526  
  2436   13.4 20.1  0.2  chr17             37921778 37922264 (15538836) C TDR13             DNA                     (4)    768     185 1237527  
   716   15.0  1.8  0.0  chr17             37922280 37922392 (15538708) + DNA-N21_DR        DNA/hAT-Charlie?        186    300    (34) 1237528  
  2014   15.2 33.6  0.5  chr17             37922478 37923143 (15537957) + LOOPERN4_DR       DNA/Kolobok-T2           32    917     (0) 1237529  
  1076   24.1  3.5  3.1  chr17             37923168 37923454 (15537646) + Mariner-7_DR      DNA/TcMar-Tc1           322    609   (978) 1237530  
   430    6.1  5.0  0.0  chr17             37923471 37923540 (15537560) C DNA-X-2B_DR       DNA                   (-67)    439     367 1237531 *
  1051    9.2 31.1  0.0  chr17             37923536 37923741 (15537359) C DNA-X-2B_DR       DNA                   (169)    270       1 1237531  
  2452   17.6  2.6 26.1  chr17             37924339 37925270 (15535830) C L1-46_DR          LINE/L1              (4711)   1003     246 1237532  
   622   13.1  9.8  0.8  chr17             37925319 37925441 (15535659) + SINE3-1a          SINE/5S-Deu-L2          252    385   (185) 1237533  
  1439    9.5  2.7  3.9  chr17             37925459 37925721 (15535379) C Crack-3_DR        LINE/L2                (11)   3709    3450 1237534 *
  2593    7.6  2.5  0.9  chr17             37925704 37926073 (15535027) + DNA6-6_DR         DNA                    4194   4557  (6724) 1237535  
   791   16.6  4.6  0.0  chr17             37925943 37926093 (15535007) + EnSpm-17_DR       DNA/CMC-EnSpm          2829   2986  (6290) 1237536 *
  1288    6.1  0.6  0.0  chr17             37926098 37926262 (15534838) C Crack-3_DR        LINE/L2               (373)   3347    3182 1237537 *
  4564    6.6  1.1  1.9  chr17             37926257 37926904 (15534196) C REX1-4_DR         LINE/Rex-Babar          (9)   3303    2661 1237538  
  3951    9.5  6.8  1.4  chr17             37926905 37927524 (15533576) C Crack-3_DR        LINE/L2               (532)   3188    2536 1237537  
   200   21.2  5.8  4.3  chr17             37928579 37928716 (15532384) + Harbinger-5_DR    DNA/PIF-Harbinger      3925   4064  (2595) 1237539 *
   331    9.2  1.5  1.5  chr17             37928675 37928740 (15532360) + DNA9-N1_DR        DNA/MULE-NOF           2274   2339  (2677) 1237540 *
   674   19.0  0.0 14.5  chr17             37928699 37928864 (15532236) C TE-X-7_DR         LINE?/Penelope?       (551)    288     144 1237541  
   596   25.9  1.1  4.0  chr17             37928707 37928887 (15532213) C CryptonV-N5_DR    DNA/Crypton-V       (20330)   4207    4032 1237542 *
  1682    7.4 14.7  1.0  chr17             37928729 37929000 (15532100) C HE1_DR1           SINE/tRNA-V-RTE        (18)    384      76 1237543  
   261   11.1  7.4 13.3  chr17             37929104 37929238 (15531862) C Harbinger-5_DR    DNA/PIF-Harbinger    (2711)   3948    3821 1237544  
   223   20.9 11.7  2.0  chr17             37929139 37929275 (15531825) + Harbinger-5_DR    DNA/PIF-Harbinger      3989   4138  (2521) 1237545 *
   892   21.9  4.4  5.2  chr17             37929271 37929521 (15531579) + HE1_DR1           SINE/tRNA-V-RTE         132    380    (22) 1237546  
   374   10.3  1.4  2.9  chr17             37929517 37929586 (15531514) + DNA-6-N8_DR       DNA                    2239   2307     (1) 1237547 *
   222   13.6 18.6  0.0  chr17             37929588 37929646 (15531454) + ANGEL             DNA/Kolobok             231    300     (9) 1237548  
   213   20.9  0.0  4.2  chr17             37929613 37929662 (15531438) C EnSpm-7_DR        DNA/CMC-EnSpm        (1862)   9172    9125 1237549 *
 18910    1.7  2.7  0.2  chr17             37930003 37932317 (15528783) + DNA-X-17_DR       DNA                       1   2374     (0) 1237550  
  1734   14.0  3.9  5.3  chr17             37933824 37934185 (15526915) C Merlin-N1_DR      DNA/Merlin              (6)    363       7 1237551  
  1302   13.5  2.1  1.6  chr17             37935221 37935461 (15525639) + TDR12             DNA                       1    242     (0) 1237552  
   311   21.4  0.0  1.4  chr17             37935549 37935619 (15525481) C hAT-N88_DR        DNA/hAT-Ac            (256)    326     257 1237553  
  3308    7.5  4.7  1.6  chr17             37935937 37936466 (15524634) C Mariner-N38_DR    DNA/TcMar-Tc1           (1)    546       1 1237554  
   836   16.5  5.7  0.0  chr17             37936294 37936487 (15524613) + Kolobok-4_DR      DNA/Kolobok-T2         3312   3516  (3115) 1237555 *
   500   20.6 16.2  2.6  chr17             37936777 37936980 (15524120) C HATN1_DR          DNA/hAT                (25)    402     172 1237556  
   478   14.5  0.0  3.8  chr17             37936995 37937159 (15523941) + DNA-2-32_DR       DNA/CMC-EnSpm?         5458   5616  (3166) 1237557 *
   577    9.8  0.0  2.3  chr17             37937030 37937164 (15523936) + DNA-X-5_DR        DNA/hAT                 979   1110   (111) 1237558 *
   644    5.2  0.0  0.0  chr17             37937049 37937164 (15523936) C DNA9-3_DR         DNA/MULE-MuDR?       (1756)   9623    9508 1237559  
   532   13.8  5.4  0.6  chr17             37937165 37937191 (15523909) C hAT-N187_DR       DNA/hAT-Charlie       (829)    343     174 1237560 *
   534   12.2  0.8  0.8  chr17             37937165 37937179 (15523921) + ZFERV-2-I_DR      LTR/ERV1                765    895  (9669) 1237561  
   417   20.2  6.1  0.0  chr17             37937234 37937332 (15523768) C TDR19             DNA/hAT-Charlie       (231)    174      70 1237562  
   262   27.1  0.0  7.9  chr17             37937263 37937358 (15523742) + TDR3              DNA/hAT-Charlie          54    142    (51) 1237563 *
   915   15.9 22.0  7.1  chr17             37937451 37937932 (15523168) C hAT-N108_DR       DNA/hAT-Ac              (0)    576      28 1237564  
   991   11.1  0.0  1.9  chr17             37937980 37938136 (15522964) + DNAX-15_DR        DNA                       5    158   (609) 1237565  
   267   20.4  1.2  8.0  chr17             37938704 37938783 (15522317) C Ginger1-2_DR      DNA/Ginger-1         (1549)   5073    4999 1237566 *
   287   20.3  0.0  1.6  chr17             37938718 37938782 (15522318) + DNA9TA1_DR        DNA/CMC-EnSpm          2055   2118  (1215) 1237567  
   208   25.6  0.0  1.3  chr17             37938735 37938813 (15522287) + Polinton-1_DR     DNA/Maverick          17112  17189  (1296) 1237568 *
   262   24.7  1.1  1.1  chr17             37938783 37938803 (15522297) C ENSPM-6_DR        DNA/CMC-EnSpm       (17653)  14959   14874 1237569  
   394    8.3  0.9  9.2  chr17             37939158 37939263 (15521837) + hAT-2n1_DR        DNA/hAT-Charlie         960   1057   (153) 1237570 *
   469    7.5  0.0  0.0  chr17             37939171 37939264 (15521836) C Zisupton-6_DR     DNA/Zisupton         (5557)  16559   16466 1237571  
   454   11.1  4.3  0.0  chr17             37939176 37939187 (15521913) C EnSpm-N13_DR      DNA/CMC-EnSpm       (13859)   8290    8258 1237572 *
   616    0.0  0.0  0.0  chr17             37939188 37939264 (15521836) + Harbinger-N17_DR  DNA/PIF-Harbinger       318    394  (1251) 1237573  
   454   11.1  4.3  0.0  chr17             37939265 37939292 (15521808) C EnSpm-N13_DR      DNA/CMC-EnSpm       (13859)   8257    8169 1237572  
   487    7.6  0.0  0.0  chr17             37939494 37939559 (15521541) C EnSpm-N26B_DR     DNA/CMC-EnSpm           (0)    221     156 1237574 *
  2168   13.6  0.8  2.2  chr17             37939521 37939571 (15521529) + TDR17B            DNA/Sola-1              359    728   (818) 1237575  
  2287   10.2  0.6  0.3  chr17             37939572 37939895 (15521205) C SINE2-4_DR        SINE/tRNA-V-RTE         (0)    371      47 1237576  
   324   12.7  0.0  0.0  chr17             37939849 37939903 (15521197) C Helitron-2_DR     RC/Helitron          (5462)  21950   21896 1237577 *
   229    3.2  6.5  0.0  chr17             37939909 37939939 (15521161) + TDR13             DNA                      55     87   (685) 1237578  
   649   13.7  3.3  2.5  chr17             37939971 37940087 (15521013) + TDR13             DNA                     380    497   (275) 1237579  
   859   18.4 16.0  2.6  chr17             37940088 37940293 (15520807) + hAT-N25_DR        DNA/hAT-Ac                1    233   (596) 1237580 *
  2157   15.8 15.2  3.0  chr17             37940211 37940685 (15520415) + Harbinger-8N2_DR  DNA/PIF-Harbinger        18    548     (0) 1237581  
   221    9.7  0.0  0.0  chr17             37940660 37940690 (15520410) C hAT-N25_DR        DNA/hAT-Ac            (672)    157     127 1237582 *
   718    9.5  3.8  0.0  chr17             37940687 37940791 (15520309) + hAT-N25B_DR       DNA/hAT-Ac              131    239   (481) 1237583  
  1443   13.9  0.4  3.0  chr17             37941972 37942208 (15518892) + TDR8D             DNA                       2    232   (447) 1237584  
  3621   13.4 11.7  2.0  chr17             37942217 37942899 (15518201) C TDR13             DNA                    (24)    748       1 1237585  
   303    6.8  0.0  0.0  chr17             37942900 37942943 (15518157) + TDR8D             DNA                     239    282   (397) 1237586 *
   959   14.3  3.1  0.0  chr17             37942915 37943075 (15518025) C Penelope-5_DR     LINE/Penelope         (478)   2398    2233 1237587 *
  1676    9.6  5.0  2.6  chr17             37942942 37943199 (15517901) C SINE2-3_DR        SINE/tRNA-V-RTE         (1)    367     104 1237588  
  1371   16.5  8.2  2.4  chr17             37943200 37943479 (15517621) + TDR8D             DNA                     382    677     (2) 1237589  
   805   10.9  2.0  5.7  chr17             37943481 37943626 (15517474) C hAT-N85_DR        DNA/hAT-Charlie        (52)    142       2 1237590  
   450   21.6  0.0  6.0  chr17             37943642 37943764 (15517336) + DNA25TWA2_DR      DNA                       6    121   (681) 1237591  
  1750   10.8 15.3  0.0  chr17             37943916 37944222 (15516878) + SINE2-4_DR        SINE/tRNA-V-RTE          18    371     (0) 1237592  
   513   15.4 19.9  1.1  chr17             37944107 37944257 (15516843) + HATN17_DR         DNA/hAT-Tip100          345    523  (1024) 1237593 *
   264   24.5  0.0  0.0  chr17             37944186 37944205 (15516895) C hAT-N22_DR        DNA/hAT-Ac           (1326)    412     307 1237594 *
   354   17.4  0.0  0.0  chr17             37944206 37944291 (15516809) + (CGAA)n           Simple_repeat             3     88     (0) 1237595  
   580   17.2 14.3  0.6  chr17             37945330 37945346 (15515754) C MuDR-2_DR         DNA/MULE-MuDR        (3644)  20289   20131 1237596  
   666    9.9 15.4  1.4  chr17             37945347 37945363 (15515737) + hAT-N137_DR       DNA/hAT-Ac             2318   2457  (1114) 1237597  
   729    5.7 15.1  0.0  chr17             37945364 37945469 (15515631) + SINE2-3_DR        SINE/tRNA-V-RTE           1    122   (246) 1237598  
  1330   12.8  0.0  0.5  chr17             37945473 37945669 (15515431) + DNA-X-2_DR        DNA                     267    462   (354) 1237599  
   809   14.7  4.4  0.0  chr17             37945669 37945804 (15515296) + DNA2-15_DR        DNA/hAT-Ac              389    530     (0) 1237600 *
   237   11.8  0.0  0.0  chr17             37945823 37945856 (15515244) + DNA11TA1B_DR      DNA/CMC-EnSpm           170    203     (0) 1237601  
   210   14.6  8.3  0.0  chr17             37945863 37945910 (15515190) C L1-140_DR         LINE/L1               (459)   5079    5028 1237602  
   548    6.1  0.0  0.0  chr17             37945934 37945999 (15515101) + hAT-N23_DR        DNA/hAT-Ac                1     66  (1672) 1237603  
  7126    9.8 19.0  0.7  chr17             37946003 37947273 (15513827) + hAT-N23_DR        DNA/hAT-Ac              236   1738     (0) 1237604  
   317   19.3  2.7  5.6  chr17             37948755 37948864 (15512236) + Zisupton-7_DR     DNA/Zisupton           4589   4695 (12387) 1237605 *
   655   19.3  0.0  7.2  chr17             37948786 37948919 (15512181) C ENSPM-6_DR        DNA/CMC-EnSpm         (843)  31773   31649 1237606  
   254   25.3 11.0  0.0  chr17             37949098 37949188 (15511912) C TDR19C            DNA/hAT-Charlie       (241)    155      55 1237607  
  4324   13.9  6.7  4.2  chr17             37949527 37950346 (15510754) + TDR22             DNA                       1    840   (415) 1237608  
   417   19.3  1.2  0.0  chr17             37950348 37950430 (15510670) + TDR22             DNA                    1155   1238    (17) 1237609  
   225   22.4 12.9  4.0  chr17             37951992 37952006 (15509094) + CryptonV-N1_DR    DNA/Crypton-V          7029   7053  (2998) 1237610  
   479   15.7 10.8  0.0  chr17             37952007 37952108 (15508992) + DNAX-18_DR        DNA/Merlin                1    113   (645) 1237611  
  2547   16.3  9.6  2.1  chr17             37952110 37952674 (15508426) C DIRS-1-LTR_DR     LTR/Ngaro               (7)    615      10 1237612  
   897   17.6 10.8 10.8  chr17             37952707 37953087 (15508013) + DNAX-18_DR        DNA/Merlin              195    575   (183) 1237613  
  2137   12.4 32.8  2.7  chr17             37953102 37953698 (15507402) + TDR13             DNA                       1    772     (0) 1237614  
   579   18.1  0.0  3.3  chr17             37953720 37953845 (15507255) C DNAX-18_DR        DNA/Merlin            (629)    129       8 1237615  
   371   22.2  0.8  6.1  chr17             37953746 37953865 (15507235) C CryptonV-N1_DR    DNA/Crypton-V        (2906)   7145    7032 1237616 *
   227   22.5  0.0  6.9  chr17             37955012 37955073 (15506027) C hAT-N26_DR        DNA/hAT?              (922)    537     480 1237617  
   343   14.6  0.0  0.0  chr17             37955280 37955333 (15505767) C hAT-N135_DR       DNA/hAT-Charlie         (0)    542     489 1237618  
  3378    8.9 26.7  0.5  chr17             37955334 37955951 (15505149) + TDR13B2           DNA                       1    779     (0) 1237619  
  1239   16.8 16.8  4.0  chr17             37955952 37956398 (15504702) C TDR25             DNA/hAT-Charlie        (46)    565      64 1237620  
   360   12.1  3.0  1.5  chr17             37956407 37956473 (15504627) + hAT-27N1_DR       DNA/hAT-Ac              663    730     (1) 1237621  
   218   27.2  2.4  1.2  chr17             37956452 37956483 (15504617) C Helitron-2_DR     RC/Helitron         (15208)  12204   12122 1237622 *
   251   10.7  0.0  6.4  chr17             37956484 37956533 (15504567) C EnSpm-17_DR       DNA/CMC-EnSpm        (6524)   2752    2706 1237623 *
   279    2.9  0.0  0.0  chr17             37956500 37956533 (15504567) C Kolobok-N10_DR    DNA/Kolobok           (609)     34       1 1237624  
   221   17.9  0.0  0.0  chr17             37956501 37956539 (15504561) + EnSpm-8_DR        DNA/CMC-EnSpm          7924   7962  (1479) 1237625 *
  1238   12.3  7.1  6.3  chr17             37956785 37957052 (15504048) + Kolobok-N10C_DR   DNA/Kolobok              27    296    (48) 1237626  
   798    8.3  1.9  0.0  chr17             37957569 37957676 (15503424) C DIRS-1D-LTR_DR    LTR/Ngaro             (347)    254     145 1237627  
   227   22.5  0.0  6.9  chr17             37957990 37958051 (15503049) C hAT-N26_DR        DNA/hAT?              (922)    537     480 1237617  
   343   14.6  0.0  0.0  chr17             37958258 37958311 (15502789) C hAT-N135_DR       DNA/hAT-Charlie         (0)    542     489 1237628  
  3378    8.9 26.7  0.5  chr17             37958312 37958929 (15502171) + TDR13B2           DNA                       1    779     (0) 1237629  
  1239   16.8 16.8  4.0  chr17             37958930 37959376 (15501724) C TDR25             DNA/hAT-Charlie        (46)    565      64 1237630  
   360   12.1  3.0  1.5  chr17             37959385 37959451 (15501649) + hAT-27N1_DR       DNA/hAT-Ac              663    730     (1) 1237631  
   218   27.2  2.4  1.2  chr17             37959430 37959461 (15501639) C Helitron-2_DR     RC/Helitron         (15208)  12204   12122 1237632 *
   251   10.7  0.0  6.4  chr17             37959462 37959511 (15501589) C EnSpm-17_DR       DNA/CMC-EnSpm        (6524)   2752    2706 1237633 *
   279    2.9  0.0  0.0  chr17             37959478 37959511 (15501589) C Kolobok-N10_DR    DNA/Kolobok           (609)     34       1 1237634  
   221   17.9  0.0  0.0  chr17             37959479 37959517 (15501583) + EnSpm-8_DR        DNA/CMC-EnSpm          7924   7962  (1479) 1237635 *
  1238   12.3  7.1  6.3  chr17             37959763 37960030 (15501070) + Kolobok-N10C_DR   DNA/Kolobok              27    296    (48) 1237636  
  1446    8.6  0.5  0.5  chr17             37960547 37960744 (15500356) C MuDR-2_DR         DNA/MULE-MuDR        (9136)  14797   14600 1237637  
   431   19.8  0.0  2.3  chr17             37960719 37960806 (15500294) + EnSpm-N48B_DR     DNA/CMC-EnSpm          2560   2645  (4314) 1237638 *
   472   21.4  1.0  3.0  chr17             37960732 37960832 (15500268) C DIRS-1F-LTR_DR    LTR/Ngaro             (400)    285     187 1237639  
   311   22.3  3.2 12.4  chr17             37960733 37960855 (15500245) + EnSpm-N59_DR      DNA/CMC-EnSpm?         2556   2668  (1001) 1237640 *
  1149   27.9  1.3 10.4  chr17             37962099 37962969 (15498131) + hAT-N22_DR        DNA/hAT-Ac              275   1110   (628) 1237641  
   212   16.8 11.4  5.4  chr17             37962931 37963018 (15498082) C hAT-N64B_DR       DNA/hAT-Ac           (2675)   1124    1032 1237642 *
  2461    8.7  3.3  1.6  chr17             37962949 37963309 (15497791) C L2-5_DRe          LINE/L2                 (2)   2225    1859 1237643  
   201   18.4  0.0  0.0  chr17             37963299 37963336 (15497764) + hAT-N22_DR        DNA/hAT-Ac              531    568  (1170) 1237644 *
   215   12.2  0.0  0.0  chr17             37963309 37963349 (15497751) + (TTCA)n           Simple_repeat             1     41     (0) 1237645  
   229   14.3  8.6  4.8  chr17             37964060 37964088 (15497012) + CryptonV-2_DR     DNA/Crypton-V          7217   7248 (14563) 1237646  
   470   14.9  0.0  0.0  chr17             37964089 37964161 (15496939) C Kolobok-N10B_DR   DNA/Kolobok             (3)    268     196 1237647  
  1106   15.1 26.6  2.9  chr17             37964162 37964722 (15496378) C DNA-5-8C_DR       DNA/hAT-hAT5            (0)    691       2 1237648  
   550   13.2 27.3  1.6  chr17             37964723 37964866 (15496234) C Kolobok-N10B_DR   DNA/Kolobok            (80)    191       9 1237647  
   347   14.4  0.0 10.2  chr17             37966209 37966370 (15494730) + Helitron-1_DR     RC/Helitron            2529   2675 (23625) 1237649 *
   511   11.9  1.8  1.8  chr17             37966233 37966395 (15494705) C EnSpm-6N1_DR      DNA/CMC-EnSpm        (8096)   1140     978 1237650  
   425   11.0  4.4  3.7  chr17             37966253 37966264 (15494836) + hAT-N187_DR       DNA/hAT-Charlie         164    223   (954) 1237651 *
   514    8.4  0.0  0.0  chr17             37966265 37966395 (15494705) C DNA-X-5_DR        DNA/hAT                (81)   1140    1010 1237652 *
  1296   26.9 13.4  3.8  chr17             37966280 37966707 (15494393) C Helitron-2_DR     RC/Helitron         (15540)  11872   11139 1237653  
   425   11.0  4.4  3.7  chr17             37966396 37966412 (15494688) + hAT-N187_DR       DNA/hAT-Charlie         224    324   (853) 1237651 *
  1619   14.6  0.4  1.9  chr17             37966662 37966927 (15494173) C TDR4              DNA                     (0)    301      40 1237654 *
  1631   14.8  0.0  0.0  chr17             37966708 37966951 (15494149) + DNA-TA-5_DR       DNA/TcMar-Tigger        306    549   (409) 1237655  
   217   22.7  9.1  0.0  chr17             37966936 37967001 (15494099) + hAT-N25_DR        DNA/hAT-Ac              165    236   (593) 1237656 *
   519   20.6  3.1  0.0  chr17             37966957 37967053 (15494047) + Harbinger-8N2_DR  DNA/PIF-Harbinger        81    180   (368) 1237657  
   516   11.8  0.0  0.0  chr17             37967243 37967318 (15493782) + Harbinger-N32_DR  DNA/PIF-Harbinger       157    232   (174) 1237658  
  1351   12.4 17.1  2.5  chr17             37967326 37967605 (15493495) C DNA-X-2B_DR       DNA                   (119)    320       1 1237659  
   488    7.6  0.0  0.0  chr17             37967606 37967671 (15493429) + Harbinger-N32_DR  DNA/PIF-Harbinger       243    308    (98) 1237660  
  2667    4.8  9.1  0.0  chr17             37967685 37968036 (15493064) + PROTOP1_DR        DNA/P                     1    384     (0) 1237661  
   308   13.3  3.3  0.0  chr17             37968192 37968251 (15492849) + Harbinger-N32_DR  DNA/PIF-Harbinger       345    406     (0) 1237662  
   205   17.0  3.8  0.0  chr17             37969626 37969678 (15491422) C Tx1-30_DR         LINE/L1-Tx1          (1615)    612     558 1237663  
   260   10.4  1.3  0.0  chr17             37969976 37970129 (15490971) + (TTTTA)n          Simple_repeat             4    159     (0) 1237664  
   236   23.5  1.6 12.7  chr17             37971161 37971179 (15489921) C EnSpm-17_DR       DNA/CMC-EnSpm        (6133)   3143    3137 1237665  
   408   18.6  0.0  5.6  chr17             37971180 37971293 (15489807) C ANGEL             DNA/Kolobok             (0)    309     202 1237666  
   372   18.6  3.1  8.1  chr17             37971294 37971304 (15489796) + hAT-N134_DR       DNA/hAT?                743    861   (204) 1237667  
  1187   16.1 15.2  0.7  chr17             37971390 37971633 (15489467) C HarbingerN6_DR    DNA/PIF-Harbinger     (114)    279       1 1237668  
  5700    3.1  2.3  0.1  chr17             37971638 37972320 (15488780) + DNA2-2_DR         DNA                       1    698    (88) 1237669  
   360   12.3  0.0  1.8  chr17             37972290 37972347 (15488753) C DNA2-2B_DR        DNA                    (21)    908     852 1237670 *
   604   14.6  9.1  1.4  chr17             37972350 37972481 (15488619) C hAT-N85_DR        DNA/hAT-Charlie        (52)    142       1 1237671  
   458   17.8  6.6  2.4  chr17             37972482 37972602 (15488498) + DNA-X-2B_DR       DNA                       9    134   (305) 1237672  
   808   18.4  6.0  5.5  chr17             37972686 37972903 (15488197) + DNA-X-2_DR        DNA                     489    707   (109) 1237673  
   233   31.9  0.0  0.0  chr17             37972904 37972972 (15488128) + Harbinger-N27_DR  DNA/PIF-Harbinger?      138    206    (14) 1237674  
  1706   13.8  0.8  0.0  chr17             37973488 37973747 (15487353) C ENSPM-6_DR        DNA/CMC-EnSpm        (4062)  27679   27428 1237675  
   518   14.5 14.3  1.5  chr17             37973750 37973868 (15487232) C SINE2-5_DR        SINE/tRNA-V-RTE        (46)    236     103 1237676  
   242   23.2  3.6  0.0  chr17             37973826 37973881 (15487219) C DIRS-N4_DR        LTR/Ngaro             (276)   5520    5463 1237677 *
  1846   14.8  5.4  0.6  chr17             37973871 37974203 (15486897) C ENSPM-6_DR        DNA/CMC-EnSpm        (4409)  27332   26995 1237675  
  2617   14.1 15.2  2.3  chr17             37974876 37975493 (15485607) + DNA-1-7_DR        DNA/PIF-Harbinger         1    696   (742) 1237678  
  1645   18.9 19.9  5.1  chr17             37975494 37975757 (15485343) C ENSPM-6_DR        DNA/CMC-EnSpm        (4585)  28029   26885 1237679  
   712   10.5  0.8  5.6  chr17             37975737 37975867 (15485233) + DNA2-7_DR         DNA                    7502   7626  (2024) 1237680 *
  2202   11.4 11.8  4.0  chr17             37975754 37976238 (15484862) C TE-X-7_DR         LINE?/Penelope?        (69)    770     250 1237681  
  1280   14.6  6.6  0.0  chr17             37976238 37976463 (15484637) + DNA-1-7_DR        DNA/PIF-Harbinger      1198   1438     (0) 1237682 *
   881   18.1  2.5  6.4  chr17             37977184 37977507 (15483593) + TDR16             DNA/Merlin                2    313     (0) 1237683  
   346   12.6  2.6  5.3  chr17             37977945 37977970 (15483130) + Helitron-2_DR     RC/Helitron           11712  11823 (15587) 1237684  
   401   11.2  0.0  0.0  chr17             37977971 37978059 (15483041) C EnSpm1_DR         DNA/CMC-EnSpm        (8067)   1421    1333 1237685 *
   547    4.0  0.0  0.0  chr17             37977988 37978061 (15483039) + Harbinger-N17_DR  DNA/PIF-Harbinger       315    388  (1257) 1237686  
   405    8.5  0.0  0.0  chr17             37977991 37978072 (15483028) C DNA8-25_DR        DNA                  (3271)    696     615 1237687 *
   335   19.8  1.6  4.9  chr17             37978062 37978176 (15482924) + EnSpm-N1_DR       DNA/CMC-EnSpm          2008   2190   (340) 1237688 *
   392    9.8  2.7  7.5  chr17             37978073 37978101 (15482999) C ACROBAT1          DNA/PIF               (537)    842     737 1237689  
   694   18.2  9.5  1.4  chr17             37978297 37978496 (15482604) C Merlin-1_DR       DNA/Merlin           (6301)   4226    4011 1237690 *
  2342    5.8  6.7  4.4  chr17             37978395 37978753 (15482347) C SINE2-3_DR        SINE/tRNA-V-RTE         (1)    367       1 1237691  
   388   14.0  6.4  8.7  chr17             37978670 37978763 (15482337) C EnSpm-N40_DR      DNA/CMC-EnSpm        (2896)   2498    2407 1237692 *
   204    8.8  0.0  1.8  chr17             37978904 37978961 (15482139) C KenoDr1           LINE/L1-Tx1           (139)   5654    5598 1237693  
  4533    5.9  0.0  0.5  chr17             37980039 37980614 (15480486) C DIRS-4N2_DR       LTR/Ngaro               (0)   5990    5418 1237694  
  2786   18.7 17.4  2.2  chr17             37980639 37981443 (15479657) + Looper-N7_DR      DNA/Kolobok-T2           91   1015     (0) 1237695  
  1127   17.8  0.0  7.2  chr17             37981451 37981644 (15479456) C Kolobok-1N3_DR    DNA/Kolobok-T2        (488)    579     399 1237696  
   473   19.0  5.2  0.0  chr17             37981550 37981665 (15479435) + TDR4              DNA                     179    300     (1) 1237697 *
   240   27.3 12.4  5.3  chr17             37981666 37981748 (15479352) C DNA8-8B_DR        DNA/hAT-Charlie       (509)    714     626 1237698 *
  1913   12.8 44.5  0.7  chr17             37981670 37982188 (15478912) C Kolobok-1N1_DR    DNA/Kolobok-T2        (678)    745       1 1237699  
  1624   12.3 16.0  1.0  chr17             37982189 37982541 (15478559) C LINEX-1_DR        Retroposon            (408)    397       1 1237700  
   328   33.9  3.5  3.7  chr17             37982403 37982743 (15478357) C REX1-8_DR         LINE/Rex-Babar        (449)   3084    2749 1237701 *
   966   16.6 19.1  2.7  chr17             37983663 37984094 (15477006) + TDR25             DNA/hAT-Charlie           1    611     (0) 1237702  
   405   11.8  2.3  0.6  chr17             37984095 37984214 (15476886) C Dada-tL_DR        DNA/Dada             (5595)   4812    4730 1237703 *
   443    7.8  0.0  0.0  chr17             37984112 37984188 (15476912) + Zisupton-7_DR     DNA/Zisupton          12437  12513  (4569) 1237704  
   389   13.0  1.0  3.0  chr17             37984189 37984245 (15476855) C EnSpm-N36B_DR     DNA/CMC-EnSpm         (268)   3144    3063 1237705  
   496   14.8  0.0  7.4  chr17             37984298 37984399 (15476701) C Kolobok-N3_DR     DNA/Kolobok-T2?         (4)    366     272 1237706  
   550   11.0  0.0  0.0  chr17             37984493 37984574 (15476526) + DNA21TA1_DR       DNA/TcMar-Tc1             1     82   (457) 1237707  
   336   12.9  3.1  3.1  chr17             37984546 37984609 (15476491) + EnSpm-N13_DR      DNA/CMC-EnSpm          7605   7668 (14481) 1237708 *
   355    2.4  0.0  0.0  chr17             37984570 37984611 (15476489) C CryptonV-N4_DR    DNA/Crypton-V        (8392)   5101    5060 1237709  
  2001    1.7  0.0  0.0  chr17             37984612 37984845 (15476255) C DNA-8-10_DR       DNA                     (0)    234       1 1237710  
  2920    7.4  7.0  2.9  chr17             37984846 37985334 (15475766) + Mariner-N38_DR    DNA/TcMar-Tc1            32    540     (7) 1237711  
   204   17.9  0.0  1.8  chr17             37985287 37985343 (15475757) C Ginger1-2_DR      DNA/Ginger-1         (3682)   2940    2885 1237712 *
   240   15.4  1.9  0.0  chr17             37985299 37985350 (15475750) C Helitron-N3_DR    RC/Helitron          (1433)   1583    1531 1237713 *
  2652   16.0  0.2  1.1  chr17             37985341 37985801 (15475299) + DNA21TA1_DR       DNA/TcMar-Tc1            81    537     (2) 1237714  
   208   21.5  3.0  1.5  chr17             37986142 37986207 (15474893) + DNA6-6_DR         DNA                    8489   8555  (2726) 1237715  
   245   24.1  0.0  0.0  chr17             37986296 37986349 (15474751) C DNA-N44_DR        DNA/Kolobok-T2        (191)    341     288 1237716  
   216   17.8  2.2  0.0  chr17             37986311 37986355 (15474745) + SAT-19_DR         Satellite               872    917   (858) 1237717 *
  2246   10.7  3.2  1.2  chr17             37986561 37986899 (15474201) + SINE3-1a          SINE/5S-Deu-L2          220    565     (5) 1237718  
   807   20.0  0.0  2.3  chr17             37986962 37987140 (15473960) C TE-X-16_DR        DNA/Crypton-A          (15)    338     164 1237719  
  1248    8.3  5.7  0.2  chr17             37987149 37987466 (15473634) C hAT-N185B_DR      DNA/hAT?              (771)    585       1 1237720  
   200    6.7  0.0  0.0  chr17             37987467 37987496 (15473604) C P-N2_DR           DNA/P                (1070)    177     148 1237721  
   492    4.7  0.0  1.6  chr17             37987498 37987562 (15473538) C Mariner-N19_DR    DNA/TcMar-ISRm11        (1)   1485    1422 1237722  
  1835    5.7  0.0  4.5  chr17             37987568 37987814 (15473286) C Mariner-N19_DR    DNA/TcMar-ISRm11     (1041)    445     210 1237723  
   913    5.3  7.6  0.0  chr17             37987815 37987945 (15473155) + hAT-32N1_DR       DNA/hAT-Charlie           1    141   (792) 1237724  
   207   18.4  3.2  4.8  chr17             37987891 37987953 (15473147) + Kolobok-N16B_DR   DNA/Kolobok?            416    477   (666) 1237725 *
  3160    9.8  1.6  1.6  chr17             37987944 37988428 (15472672) + hAT-N203_DR       DNA/hAT-Tip100         1067   1551  (3990) 1237726  
  4903    7.2  4.0  2.8  chr17             37988448 37989178 (15471922) + hAT-32N1_DR       DNA/hAT-Charlie         195    933     (0) 1237727  
  1617    5.0  0.0  2.3  chr17             37989179 37989400 (15471700) C Mariner-N19_DR    DNA/TcMar-ISRm11     (1269)    217       1 1237728  
   866    9.4  7.8  2.0  chr17             37989401 37989541 (15471559) C P-N2_DR           DNA/P                (1098)    149       1 1237721  
   337   14.3  0.0  1.8  chr17             37989543 37989599 (15471501) C SAT-10_DR         Satellite            (1081)    517     462 1237729  
   249   13.8 18.2  1.3  chr17             37989641 37989706 (15471394) C hAT-N103_DR       DNA/hAT-Charlie       (422)    265     189 1237730  
   234   24.0 13.2  1.2  chr17             37989771 37989846 (15471254) C Harbinger-N25_DR  DNA/PIF-Harbinger     (279)    297     213 1237731  
  1307   14.5 30.1  1.8  chr17             37989849 37990234 (15470866) + TE-X-6B_DR        DNA/Crypton-A            82    574     (0) 1237732  
  2701    8.5 26.8  0.5  chr17             37990620 37991138 (15469962) + hAT-N32D_DR       DNA/hAT-Charlie           1    655     (0) 1237733  
  1124   13.8  5.6  0.0  chr17             37991688 37991883 (15469217) C Kolobok-N3_DR     DNA/Kolobok-T2?         (0)    370     164 1237734  
  8505   10.3  7.1 13.4  chr17             37991927 37993693 (15467407) + Kolobok-4N1_DR    DNA/Kolobok-T2            1   1669     (0) 1237735  
   241   10.3  0.0  0.0  chr17             37994210 37994248 (15466852) + TDR12             DNA                       1     39   (203) 1237736 *
   858   17.3  0.6  0.0  chr17             37994247 37994408 (15466692) + TDR12             DNA                      80    242     (0) 1237737  
   508    9.2  1.3  3.0  chr17             37994839 37994915 (15466185) + (TTTAG)n          Simple_repeat             3    179     (0) 1237738  
   286   31.1  4.1  0.8  chr17             37995904 37996026 (15465074) C TDR8              DNA/PIF-Harbinger       (5)   1150    1024 1237739  
   249   25.2  3.0  9.7  chr17             37996081 37996098 (15465002) + CryptonV-2_DR     DNA/Crypton-V          7233   7242 (14569) 1237740  
   410   27.1  0.6  5.5  chr17             37996099 37996270 (15464830) + Kolobok-N15_DR    DNA/Kolobok               1    164   (748) 1237741  
   221   23.3  2.6  2.6  chr17             37996456 37996532 (15464568) + piggyBac-N5B_DR   DNA/PiggyBac?           142    216  (2095) 1237742  
  1287   16.9 23.2  0.6  chr17             37997303 37997695 (15463405) + Crypton-N1_DR     DNA/Crypton-A             1    481     (3) 1237743  
   213   14.7  0.0  0.0  chr17             37997698 37997731 (15463369) C Dada-U1A_DR       DNA/Dada             (7692)   3287    3254 1237744  
  4514   13.9  5.0  2.0  chr17             37997742 37998498 (15462602) C TDR13B2           DNA                     (0)    779       1 1237745  
   235   23.6  0.0  4.4  chr17             37998542 37998612 (15462488) + Dada-U1A_DR       DNA/Dada               3368   3435  (7544) 1237746  
   740    7.5  0.9  0.0  chr17             37999068 37999173 (15461927) C L2-5_DRe          LINE/L2                 (0)   2227    2121 1237747  
   373   21.5  1.3  0.0  chr17             37999296 37999374 (15461726) + LOOPERN3B_DR      DNA/Kolobok-T2            1     80   (969) 1237748 *
   671   13.0  5.2  5.8  chr17             37999341 37999495 (15461605) + LOOPERN4_DR       DNA/Kolobok-T2          209    362   (555) 1237749  
  1772   14.6  4.7  0.3  chr17             37999508 37999803 (15461297) + DNA-N17_DR        DNA                       1    309    (58) 1237750  
   513   11.1  0.0  4.3  chr17             37999844 37999855 (15461245) C Kolobok-2_DR      DNA/Kolobok-T2       (3373)   3327    3285 1237751  
   619    1.1  1.1  0.0  chr17             37999856 37999948 (15461152) + MOSAT_DR          Satellite              1106   1199   (888) 1237752 *
  1219   10.8  0.0  0.0  chr17             37999866 38000124 (15460976) + (TCTG)n           Simple_repeat             1    259     (0) 1237753  
   448   32.0  0.0  1.6  chr17             37999938 38000185 (15460915) C EnSpm-N48_DR      DNA/CMC-EnSpm        (1622)   1956    1713 1237754 *
   513   11.1  0.0  4.3  chr17             37999949 37999965 (15461135) C Kolobok-2_DR      DNA/Kolobok-T2       (3373)   3284    3211 1237751  
   945   24.4  9.2  4.1  chr17             37999968 38000382 (15460718) C Zisupton-6_DR     DNA/Zisupton        (12692)   9424    8990 1237755 *
  2496    9.6 24.4  0.7  chr17             38000128 38000619 (15460481) C Merlin-1_DR       DNA/Merlin           (8299)   2228    1621 1237756  
   255   25.1  1.7  5.3  chr17             38000518 38000583 (15460517) + Kolobok-4_DR      DNA/Kolobok-T2         3402   3498  (3133) 1237757 *
   301   11.9  0.0  0.0  chr17             38000584 38000625 (15460475) C hAT-N21B_DR       DNA/hAT-Ac            (558)    743     702 1237758 *
   355   14.8 19.1  1.5  chr17             38000620 38000751 (15460349) + hAT-N58_DR        DNA/hAT-Ac              633    808     (0) 1237759  
   202   13.8  0.0  3.5  chr17             38000772 38000831 (15460269) C Gypsy98-LTR_Dr    LTR/Gypsy            (1541)    243     186 1237760 *
   242    7.8  3.1  0.0  chr17             38000782 38000845 (15460255) C CryptonV-N1_DR    DNA/Crypton-V        (4052)   5999    5934 1237761 *
   270   10.2  0.0  0.0  chr17             38000793 38000851 (15460249) C DNA-TA-4_DR       DNA/TcMar            (8317)   1478    1420 1237762  
   270    7.5  0.0  0.0  chr17             38000803 38000855 (15460245) C Helitron-N3_DR    RC/Helitron           (244)   2772    2720 1237763  
   236   23.8  5.9  0.9  chr17             38000852 38000892 (15460208) C DNA-8-4_DR        DNA/hAT-Ac           (1564)   1002     898 1237764 *
   201    9.3  2.3  2.3  chr17             38001735 38001778 (15459322) + EnSpm-N13_DR      DNA/CMC-EnSpm          5970   6013 (16136) 1237765  
  3339   17.4 17.4  5.0  chr17             38002749 38003859 (15457241) C DNA-X-4_DR        DNA                     (1)   1244       3 1237766  
   792   18.5  1.2  1.8  chr17             38003860 38003887 (15457213) C Merlin-1_DR       DNA/Merlin           (9401)   1126    1100 1237756  
   320   17.5 21.8  1.5  chr17             38004511 38004620 (15456480) + ASAT_CY           Satellite                31    162   (100) 1237767  
  1171   14.9 13.2  0.0  chr17             38004685 38004912 (15456188) C DNA-3-6_DR        DNA/Zator?              (0)    585     328 1237768  
   977    7.7  0.0  0.8  chr17             38004917 38005047 (15456053) + PROTOP1_DR        DNA/P                     1    130   (254) 1237769  
   590   13.7 10.8  0.0  chr17             38005063 38005164 (15455936) C TDR4              DNA                    (59)    242     130 1237770  
  1576    7.9  0.0  1.3  chr17             38005186 38005417 (15455683) C HE2_DR            SINE/tRNA-V-RTE       (132)    231       3 1237771  
  1090   18.2  2.7  7.2  chr17             38005418 38005459 (15455641) C EnSpm-6N1_DR      DNA/CMC-EnSpm        (3200)   6036    6006 1237772  
   345   23.7  5.5  4.1  chr17             38005754 38005767 (15455333) C DNA7-N1_DR        DNA/Zisupton         (2085)   8332    8309 1237773  
   361    9.7  0.0  4.8  chr17             38005768 38005832 (15455268) + DNA2-16_DR        DNA                   10041  10102  (7949) 1237774 *
   673   15.0  4.7  0.0  chr17             38005775 38005901 (15455199) + ANGEL             DNA/Kolobok               1    133   (176) 1237775  
   345   23.7  5.5  4.1  chr17             38005833 38005898 (15455202) C DNA7-N1_DR        DNA/Zisupton         (2085)   8308    8186 1237773 *
   320   27.4  3.6  6.1  chr17             38005902 38005928 (15455172) C EnSpm-N39C_DR     DNA/CMC-EnSpm?       (1627)   1946    1811 1237776  
  2224    6.8  1.3  0.0  chr17             38005929 38006237 (15454863) C TDR16             DNA/Merlin              (0)    313       1 1237777  
   230   22.3 11.1  4.3  chr17             38006208 38006255 (15454845) + DNA2-8_DR         DNA/CMC-EnSpm          1606   1719  (2687) 1237778 *
   251    8.8  0.0  0.0  chr17             38006252 38006285 (15454815) + Dada-U1A_DR       DNA/Dada               5788   5821  (5158) 1237779  
   231   12.4 13.6  4.7  chr17             38006256 38006314 (15454786) + TE-X-13_DR        Unknown                1271   1334  (1091) 1237780 *
  1457    7.7  0.0  0.0  chr17             38006295 38006475 (15454625) + HATN7_DR          DNA/hAT                   1    181   (414) 1237781  
   394   10.9  0.0  0.0  chr17             38006484 38006538 (15454562) + HATN7_DR          DNA/hAT                 540    594     (1) 1237782  
   534   13.9  0.9  7.3  chr17             38006539 38006654 (15454446) + ANGEL             DNA/Kolobok             201    309     (0) 1237783  
   314   22.1  0.8 11.7  chr17             38006548 38006670 (15454430) + DNA7-N1_DR        DNA/Zisupton           8217   8327  (2090) 1237784 *
   262   26.0  0.7 10.2  chr17             38006671 38006691 (15454409) + DNA6-1_DR         DNA/hAT-hAT5            635    746   (403) 1237785  
   360   18.7  2.7  0.0  chr17             38006849 38006923 (15454177) C ANGEL             DNA/hAT                 (0)    309     233 1237786  
   242   25.0  5.4  6.1  chr17             38006938 38006948 (15454152) + DNA7-N1_DR        DNA/Zisupton           8172   8254  (2163) 1237787  
   520   23.5  1.5  0.0  chr17             38006949 38007080 (15454020) C ANGEL             DNA/hAT               (175)    134       1 1237786  
   273   24.9  0.0 12.3  chr17             38006975 38007093 (15454007) C DNA2-7_DR         DNA                  (5245)   4405    4300 1237788 *
   921   16.6  4.6  1.2  chr17             38007826 38008063 (15453037) + TDR16             DNA/Merlin               33    278    (35) 1237789  
   452   26.0  1.3  3.3  chr17             38008050 38008066 (15453034) + DNA-2-32_DR       DNA/CMC-EnSpm?         2458   2471  (6311) 1237790 *
  1496    5.5  4.5  0.0  chr17             38008067 38008268 (15452832) + SINE2-3_DR        SINE/tRNA-V-RTE           1    211   (157) 1237791  
  1447   10.0  4.3  6.0  chr17             38008269 38008321 (15452779) C CryptonV-N4_DR    DNA/Crypton-V        (5622)   7871    7621 1237792  
   433    9.7  0.0  0.0  chr17             38008359 38008420 (15452680) + Dada-U1A_DR       DNA/Dada               3379   3440  (7539) 1237793  
  2337   18.6 13.3  4.0  chr17             38008464 38009033 (15452067) + Harbinger-N12_DR  DNA/PIF-Harbinger        73    693     (9) 1237794  
   917   13.2  0.7  0.7  chr17             38009295 38009447 (15451653) C HATN17_DR         DNA/hAT-Tip100       (1042)    505     353 1237795 *
  1808    6.2 17.2  1.8  chr17             38009323 38009619 (15451481) C SINE2-3_DR        SINE/tRNA-V-RTE         (1)    367      26 1237796  
   652   24.1 15.0  3.6  chr17             38009699 38010099 (15451001) C Copia-11J_DR-LTR  LTR/Gypsy?              (6)    445       1 1237797  
   797   22.7 11.4  4.4  chr17             38010100 38010148 (15450952) + Copia-11F_DR-LTR  LTR/Gypsy?               62    498     (0) 1237798  
  1569    9.6 21.4  0.3  chr17             38010156 38010426 (15450674) C Harbinger-N10_DR  DNA/PIF-Harbinger       (0)    328       1 1237799  
  2692    9.6  9.9  0.2  chr17             38010531 38011023 (15450077) + TDR7              DNA                       1    541     (0) 1237800  
   200   15.2  5.1  6.9  chr17             38011786 38011859 (15449241) C Harbinger1_DR     DNA/PIF-Harbinger    (1543)   2918    2745 1237801  
   228   16.1  1.0  9.5  chr17             38011860 38011881 (15449219) + Polinton-4_DR     DNA/Maverick          16786  16852  (3435) 1237802  
   307    7.6  3.0  0.0  chr17             38011890 38011955 (15449145) + hAT-2n1_DR        DNA/hAT-Charlie        1030   1097   (113) 1237803  
   249   13.8  0.0  0.3  chr17             38011907 38011988 (15449112) + ENSPM-6_DR        DNA/CMC-EnSpm         14857  14941 (17675) 1237804 *
   256   22.5  5.7 11.0  chr17             38012151 38012255 (15448845) C ANGEL             DNA/Kolobok           (209)    100       1 1237805  
   320   18.4  0.0  6.4  chr17             38013255 38013370 (15447730) C Penelope-1_DR     LINE/Penelope         (290)   4156    4048 1237806  
   254   16.2  4.5  4.5  chr17             38013289 38013398 (15447702) + EnSpm-N37_DR      DNA/CMC-EnSpm          4236   4345  (2302) 1237807 *
   370    9.0  0.0  0.0  chr17             38013307 38013373 (15447727) C Harbinger-2_DR    DNA/PIF-Harbinger    (1929)   2398    2332 1237808  
   233   19.4  3.8  2.8  chr17             38013317 38013422 (15447678) + CryptonV-N4_DR    DNA/Crypton-V          4895   5001  (8492) 1237809 *
   317   14.1  1.1  3.2  chr17             38013384 38013401 (15447699) + Helitron-N3B_DR   RC/Helitron            2427   2519  (4085) 1237810  
   230   30.3  3.0  0.0  chr17             38013887 38013985 (15447115) + Nimb-7_DR         LINE/I                 1513   1614   (680) 1237811 *
   642    5.2  1.7  1.2  chr17             38013957 38013977 (15447123) C EnSpm-N40B_DR     DNA/CMC-EnSpm        (3224)   2283    2232 1237812  
   498   10.9 12.4  1.5  chr17             38013987 38014107 (15446993) C hAT-N21_DR        DNA/hAT-Charlie       (113)   1733    1600 1237813  
   642    5.2  1.7  1.2  chr17             38014118 38014129 (15446971) C EnSpm-N40B_DR     DNA/CMC-EnSpm        (3224)   2231    2197 1237812  
   267   15.4  3.9  0.0  chr17             38014236 38014287 (15446813) + DNA11TA1_DR       DNA/CMC-EnSpm             1     54   (149) 1237814  
  3005   10.3  6.0  1.3  chr17             38014501 38015012 (15446088) C Mariner-N38_DR    DNA/TcMar-Tc1          (11)    536       1 1237815  
   268    9.5  2.4  0.0  chr17             38014976 38015017 (15446083) + MuDR-2_DR         DNA/MULE-MuDR         18080  18122  (5811) 1237816 *
   757   22.5  6.8  4.5  chr17             38015449 38015475 (15445625) + Dada-U1A_DR       DNA/Dada               3133   3373  (7606) 1237817  
   870   18.1 15.7  1.3  chr17             38015476 38015749 (15445351) C TDR16             DNA/Merlin              (0)    313       1 1237818  
  1169   15.2  0.0  0.0  chr17             38015781 38015957 (15445143) C DNA-8-3_DR        DNA/P                  (23)   1140     964 1237819  
   277   18.2  0.0  2.6  chr17             38015957 38016035 (15445065) + Dada-U1A_DR       DNA/Dada               3330   3406  (7573) 1237820 *
   204   23.8  2.4  1.2  chr17             38015970 38016054 (15445046) + TDR16             DNA/Merlin              225    310     (3) 1237821 *
  1262   12.8  5.6  4.0  chr17             38016069 38016336 (15444764) C REX1-5_DR         LINE/Rex-Babar          (4)   2655    2384 1237822  
   270   24.6  2.7 13.6  chr17             38016306 38016321 (15444779) + Helitron-N3_DR    RC/Helitron            1510   1641  (1375) 1237823 *
   291   27.3  3.9  1.5  chr17             38016322 38016336 (15444764) C Merlin-1_DR       DNA/Merlin           (8338)   2189    2172 1237824  
  4045    6.2  0.4  0.4  chr17             38016337 38016883 (15444217) C Mariner-N38_DR    DNA/TcMar-Tc1           (0)    547       1 1237825  
   274   16.1  0.0 10.1  chr17             38016818 38016893 (15444207) + MuDR-2_DR         DNA/MULE-MuDR         16274  16342  (7591) 1237826 *
  1751   10.1  9.4  0.6  chr17             38016882 38017169 (15443931) C REX1-5_DR         LINE/Rex-Babar        (264)   2395    2083 1237827  
   302   13.0  5.7  1.4  chr17             38017177 38017246 (15443854) C DNAX-16_DR        DNA                    (14)    409     337 1237828  
  1679    6.6  0.0  1.3  chr17             38017738 38017967 (15443133) + Mariner-N32_DR    DNA/TcMar-Tc1             1    227     (1) 1237829  
  3719    7.0  3.5  0.7  chr17             38017981 38018526 (15442574) C Tx1-7_DR          LINE/L1-Tx1            (14)   5429    4869 1237830  
   445   11.7  1.8  7.0  chr17             38018960 38019125 (15441975) C ERV1-N3-I_DR      LTR/ERV1              (774)   3817    3660 1237831  
   291    8.8 19.2  6.1  chr17             38019030 38019050 (15442050) + Polinton-4_DR     DNA/Maverick          17107  17159  (3128) 1237832 *
   313    0.0  0.0  3.7  chr17             38019051 38019134 (15441966) + ENSPM-6_DR        DNA/CMC-EnSpm         14853  14933 (17683) 1237833  
   291    8.8 19.2  6.1  chr17             38019135 38019175 (15441925) + Polinton-4_DR     DNA/Maverick          17160  17270  (3017) 1237832  
   314   11.9 16.4  0.0  chr17             38019882 38019948 (15441152) + Mariner-6_DR      DNA/TcMar-Tc1             5     82  (1547) 1237834  
   283   25.6  0.0  1.2  chr17             38019936 38020022 (15441078) + DNAX-25B_DR       DNA/Zisupton           1299   1384  (2154) 1237835 *
   359   20.3  7.7  3.3  chr17             38019947 38020063 (15441037) + hAT-N21B_DR       DNA/hAT-Ac              817    938   (363) 1237836  
   277   20.0  8.8  8.1  chr17             38019959 38020105 (15440995) + hAT-N198_DR       DNA/hAT-Charlie         842    989   (410) 1237837 *
   221   22.3 15.9  1.3  chr17             38020023 38020064 (15441036) + Merlin-1_DR       DNA/Merlin             2294   2441  (8086) 1237838 *
   405   22.0 13.8  2.0  chr17             38020072 38020252 (15440848) + hAT-N21B_DR       DNA/hAT-Ac             1018   1219    (82) 1237839  
   222   20.8  0.0  0.0  chr17             38020214 38020261 (15440839) C Helitron-N3_DR    RC/Helitron          (1436)   1580    1533 1237840 *
   325   20.4  0.0  9.7  chr17             38020264 38020291 (15440809) C hAT5-N2_DR        DNA/hAT-hAT5         (1664)    921     905 1237841  
  3906    6.1  1.7  0.6  chr17             38020292 38020832 (15440268) + Mariner-N38_DR    DNA/TcMar-Tc1             1    547     (0) 1237842  
   305   24.1  3.4  5.5  chr17             38020389 38020410 (15440690) C EnSpm-N13_DR      DNA/CMC-EnSpm        (2507)  19640   19497 1237843 *
   240   23.4  0.0  5.2  chr17             38020769 38020849 (15440251) C Helitron-4_DR     RC/Helitron         (18288)  13580   13504 1237844 *
   345   21.1  1.3  0.0  chr17             38020778 38020853 (15440247) C Zisupton-6_DR     DNA/Zisupton        (13117)   8999    8923 1237845  
   327   26.8  7.5  2.8  chr17             38020838 38021010 (15440090) C EnSpm-N13_DR      DNA/CMC-EnSpm       (16158)   5991    5811 1237846 *
   528   16.5 10.2  3.0  chr17             38021011 38021101 (15439999) + TDR7              DNA                      33    532     (5) 1237847  
   341   12.1 12.7  2.5  chr17             38021140 38021249 (15439851) + EnSpm-N21_DR      DNA/CMC-EnSpm             6    126   (353) 1237848  
   208    7.1  0.0  0.0  chr17             38021261 38021288 (15439812) C Helitron-N3_DR    RC/Helitron          (1455)   1561    1534 1237849  
   380   17.7  6.0 10.8  chr17             38022026 38022081 (15439019) C EnSpm-15_DR       DNA/CMC-EnSpm        (1383)  10071    9896 1237850  
   570   19.2  1.6  2.4  chr17             38022082 38022209 (15438891) C Kolobok-N10B_DR   DNA/Kolobok             (0)    271     145 1237851  
   263   23.4  2.6  1.3  chr17             38022145 38022222 (15438878) + EnSpm-15_DR       DNA/CMC-EnSpm           427    505 (10949) 1237852 *
  2527   13.9  4.3  1.9  chr17             38022294 38022755 (15438345) C HarbingerN7_DR    DNA/PIF-Harbinger       (1)    477       5 1237853  
  3912    6.8 12.8  1.2  chr17             38023023 38023634 (15437466) C hAT-32N1B_DR      DNA/hAT-Charlie         (0)    683       2 1237854  
   272   17.2 12.2  0.0  chr17             38023766 38023849 (15437251) C DNA6-9B_DR        DNA/hAT-hAT5           (26)   1038     965 1237855  
   608    7.2  0.0  0.0  chr17             38024122 38024255 (15436845) + (TATAG)n          Simple_repeat             1    134     (0) 1237856  
   438   23.2  0.0  0.9  chr17             38024253 38024361 (15436739) C DNA6-9_DR         DNA/hAT-hAT5          (586)    108       1 1237855 *
   269   20.3  6.2  0.0  chr17             38024591 38024654 (15436446) + Kolobok-N10B_DR   DNA/Kolobok             203    270     (1) 1237857  
   269   15.7  2.0  0.0  chr17             38025277 38025322 (15435778) + ANGEL             DNA/Kolobok               1     47   (262) 1237858  
   913   10.8  8.5  2.0  chr17             38025323 38025511 (15435589) + DNA11TA1B_DR      DNA/CMC-EnSpm             3    203     (0) 1237859  
  2199   10.8 13.7  2.9  chr17             38025525 38025963 (15435137) C Kolobok-N5_DR     DNA/Kolobok-T2?         (0)    485       1 1237860  
  1175   15.3  8.3  0.4  chr17             38025964 38026188 (15434912) + ANGEL             DNA/Kolobok              67    309     (0) 1237861  
   274   21.9 16.0  2.8  chr17             38026109 38026202 (15434898) + DNA-N33_DR        DNA                     578    683  (1020) 1237862 *
   206    5.1 17.9  0.0  chr17             38026663 38026701 (15434399) + hAT-24_DR         DNA/hAT-Ac             1656   1701  (2087) 1237863 *
  8484    9.0  2.9  0.5  chr17             38026678 38027873 (15433227) + TC1DR3            DNA/TcMar-Tc1             1   1225     (0) 1237864  
   257    9.5  0.0  2.4  chr17             38027909 38027951 (15433149) + hAT-N164_DR       DNA/hAT-Tip100          872    913  (1127) 1237865  
   234   16.9  0.0  0.0  chr17             38027910 38027958 (15433142) C Helitron-N3B_DR   RC/Helitron           (980)   5624    5582 1237866 *
   204   23.7  0.0  0.0  chr17             38027926 38027984 (15433116) C EnSpm-N2_DR       DNA/CMC-EnSpm         (918)   3097    3039 1237867 *
   568   20.3 17.8  1.2  chr17             38027973 38028191 (15432909) + Mariner-6_DR      DNA/TcMar-Tc1           161    415  (1214) 1237868 *
   787   16.9 10.4  2.2  chr17             38027998 38028209 (15432891) C hAT-N21B_DR       DNA/hAT-Ac            (262)   1039     811 1237869 *
  2008   18.7  6.6  6.4  chr17             38028060 38028346 (15432754) C Merlin-1_DR       DNA/Merlin           (5574)   4953    4346 1237870  
   558   22.8 15.1  6.2  chr17             38028210 38028226 (15432874) C DNAX-25B_DR       DNA/Zisupton         (1350)   2104    1930 1237871 *
  2478    3.5  1.9  0.9  chr17             38028347 38028666 (15432434) + SINE2-3_DR        SINE/tRNA-V-RTE          40    362     (6) 1237872  
   994    6.7  1.3  4.6  chr17             38028538 38028693 (15432407) + HATN17_DR         DNA/hAT-Tip100          345    495  (1052) 1237873 *
   236   23.0  0.0 10.2  chr17             38028821 38028917 (15432183) C L1-140_DR         LINE/L1              (1768)   3770    3683 1237874  
   549   21.9  0.8  6.4  chr17             38029183 38029196 (15431904) C ERV1-11_DR-I      LTR/ERV1             (4859)   3088    3082 1237875  
  1014   16.7 28.9  3.3  chr17             38029197 38029556 (15431544) C HATN10_DR         DNA/hAT-Ac              (0)    455       7 1237876  
   220   14.4 14.1  2.3  chr17             38029529 38029606 (15431494) + CryptonV-N1_DR    DNA/Crypton-V          5510   5596  (4455) 1237877 *
   203   20.5  4.2  8.7  chr17             38031475 38031618 (15429482) + Harbinger-1_DR    DNA/PIF-Harbinger       722    859  (3050) 1237878 *
   204   16.7  5.5  1.3  chr17             38031567 38031639 (15429461) + DNA8-26_DR        DNA                    2894   2969  (1561) 1237879 *
   261   22.9  5.0  4.0  chr17             38031575 38031618 (15429482) C CryptonV-2_DR     DNA/Crypton-V         (371)  21440   21396 1237880  
  5083    2.0  0.3  0.0  chr17             38031619 38032226 (15428874) + DNA-4-1_DR        DNA/Sola-2                1    610     (2) 1237881  
   471   13.2  5.3  1.5  chr17             38032227 38032299 (15428801) + EnSpm-N13_DR      DNA/CMC-EnSpm          8220   8276 (13873) 1237882  
   389   19.3  1.5 14.1  chr17             38032201 38032212 (15428888) + Zisupton-6_DR     DNA/Zisupton           1074   1088 (21028) 1237883 *
   504    3.5  0.0  2.4  chr17             38032213 38032299 (15428801) + Mariner-N5C_DR    DNA/TcMar              2206   2290  (5631) 1237884 *
   744   17.0 13.2  3.3  chr17             38032230 38032478 (15428622) C Harbinger-N17_DR  DNA/PIF-Harbinger    (1031)    614     342 1237885  
   389   19.3  1.5 14.1  chr17             38032300 38032471 (15428629) + Zisupton-6_DR     DNA/Zisupton           1089   1314 (20802) 1237883 *
   374   12.5  4.3  5.7  chr17             38032377 38032407 (15428693) C EnSpm-N42B_DR     DNA/CMC-EnSpm        (2842)   1462    1383 1237886 *
   342   11.4  1.6  4.0  chr17             38032408 38032535 (15428565) + hAT-N145_DR       DNA/hAT-Ac             1338   1462   (129) 1237887  
   374   12.5  4.3  5.7  chr17             38032536 38032553 (15428547) C EnSpm-N42B_DR     DNA/CMC-EnSpm        (2842)   1382    1330 1237886  
   450   17.9  0.6  1.6  chr17             38032845 38032866 (15428234) C Zisupton-6_DR     DNA/Zisupton        (12609)   9507    9427 1237888  
   478   13.6  0.0  0.0  chr17             38032867 38032991 (15428109) + (CGTG)n           Simple_repeat             2    126     (0) 1237889  
   312   20.8  0.9  0.0  chr17             38032898 38033003 (15428097) C Helitron-2_DR     RC/Helitron         (21307)   6105    5999 1237890 *
   209   13.8  1.5 13.3  chr17             38032959 38033025 (15428075) C hAT-N35B_DR       DNA/hAT-Ac            (891)    721     662 1237891 *
   450   17.9  0.6  1.6  chr17             38033004 38033017 (15428083) C Zisupton-6_DR     DNA/Zisupton        (12609)   9426    9366 1237888  
   329    0.0  0.0  0.0  chr17             38033464 38033573 (15427527) + (TTTC)n           Simple_repeat             4    113     (0) 1237892  
   249   10.9  2.2  0.0  chr17             38033601 38033646 (15427454) + Merlin-N1_DR      DNA/Merlin              263    309    (60) 1237893  
  4903    9.8 11.6  1.5  chr17             38033663 38034462 (15426638) C TDR8B             DNA/hAT-Ac             (47)    916      37 1237894  
   205    5.8  0.0  4.6  chr17             38034461 38034551 (15426549) + (TTTC)n           Simple_repeat             4     90     (0) 1237895 *
   324   16.7  8.9  0.0  chr17             38034562 38034651 (15426449) + Merlin-N1_DR      DNA/Merlin              267    364     (5) 1237896  
   386    0.7  0.0  0.0  chr17             38034662 38034799 (15426301) + (TTTC)n           Simple_repeat             2    139     (0) 1237897  
   256   14.5  1.6  0.0  chr17             38035372 38035389 (15425711) + CryptonV-3_DR     DNA/Crypton-V          8167   8229 (15224) 1237898  
   273    2.7  0.0  0.0  chr17             38035397 38035433 (15425667) + DNA8-10_DR        DNA/hAT-Ac             1601   1637  (2381) 1237899 *
  1597   19.7 10.4  4.1  chr17             38035402 38035584 (15425516) C DNA6-6_DR         DNA                  (3886)   7395    7182 1237900  
  2085   12.2  7.3  0.0  chr17             38035585 38035911 (15425189) + HE1_DR1           SINE/tRNA-V-RTE           1    351    (51) 1237901  
  1792   19.8  2.2  0.0  chr17             38035595 38035958 (15425142) C Merlin-1_DR       DNA/Merlin           (5836)   4691    4320 1237902 *
   221   22.1  1.4  4.3  chr17             38035897 38035967 (15425133) + IS3EU-1_DR        DNA/IS3EU              6609   6677  (2027) 1237903 *
   529   12.2  0.9  6.5  chr17             38035909 38036022 (15425078) + Helitron-N3B_DR   RC/Helitron            5089   5196  (1408) 1237904  
   349   22.6 27.0  1.5  chr17             38035922 38036236 (15424864) C ENSPM-6_DR        DNA/CMC-EnSpm       (29836)   2780    2387 1237905 *
  1018   12.7  7.8  2.7  chr17             38036002 38036021 (15425079) + ENSPM-6_DR        DNA/CMC-EnSpm         21581  21743 (10873) 1237906  
  1254    8.4 12.1  0.0  chr17             38036022 38036236 (15424864) + Mariner-N38_DR    DNA/TcMar-Tc1           197    437   (110) 1237907  
  1971    8.7 17.0  0.2  chr17             38036243 38036612 (15424488) + Mariner-N38_DR    DNA/TcMar-Tc1            32    463    (84) 1237908  
  1658   11.6 15.7  1.1  chr17             38039143 38039474 (15421626) + hAT-N137_DR       DNA/hAT-Ac             2333   2712   (859) 1237909  
  1450   12.6 49.8  0.0  chr17             38039688 38040141 (15420959) C DNA-4-4_DR        DNA/Zator               (0)    680       1 1237910  
   747   16.5  0.0  4.0  chr17             38040564 38040721 (15420379) + Helitron-4_DR     RC/Helitron           16304  16455 (15413) 1237911 *
  2465    9.0  3.1  1.1  chr17             38040587 38040946 (15420154) C SINE2-3_DR        SINE/tRNA-V-RTE         (1)    367       1 1237912  
   400   25.9  0.0  0.0  chr17             38040873 38040957 (15420143) + EnSpm-N48B_DR     DNA/CMC-EnSpm          2573   2657  (4302) 1237913 *
  2116   15.8  8.0  1.7  chr17             38041025 38041474 (15419626) C HarbingerN7_DR    DNA/PIF-Harbinger       (0)    478       1 1237914  
   681    9.9  3.0  0.0  chr17             38042779 38042879 (15418221) C DNA-8-8_DR        DNA/hAT-Charlie         (1)   1124    1021 1237915 *
  3337   14.8 12.0  4.7  chr17             38042791 38043604 (15417496) C MuDR-2_DR         DNA/MULE-MuDR       (16207)   7726    6856 1237916 *
  3364   13.6 10.6  1.3  chr17             38042879 38043607 (15417493) C DNA-8-8_DR        DNA/hAT-Charlie       (286)    839      44 1237915  
  1453   12.2  1.5  3.5  chr17             38043617 38043879 (15417221) C CryptonV-N4_DR    DNA/Crypton-V        (5576)   7917    7660 1237917 *
  2727    7.5  1.2  3.3  chr17             38043659 38044057 (15417043) + DNA6-6_DR         DNA                    4194   4584  (6697) 1237918  
   202   14.6  0.0  0.0  chr17             38044078 38044118 (15416982) C hAT-27N1_DR       DNA/hAT-Ac            (395)    336     296 1237919  
   245   27.1  3.5  0.0  chr17             38044168 38044252 (15416848) C ASAT_CY           Satellite              (65)    197     110 1237920  
  3178    6.7  2.3  0.0  chr17             38044433 38044864 (15416236) + DNA15TA1_DR       DNA/CMC-EnSpm             1    442     (0) 1237921  
   291   23.1  0.0 11.4  chr17             38045031 38045118 (15415982) + DNA6-1_DR         DNA/hAT-hAT5            492    570   (579) 1237922 *
   558   18.1  3.3 16.0  chr17             38045051 38045076 (15416024) + EnSpm-8_DR        DNA/CMC-EnSpm          7666   7848  (1588) 1237923  
  1037   14.5  1.7  0.6  chr17             38045077 38045256 (15415844) + ANGEL             DNA/Kolobok               3    184   (125) 1237924  
   427   22.3  2.2  6.2  chr17             38045169 38045302 (15415798) C TE-X-13_DR        Unknown              (1100)   1325    1197 1237925 *
  2465   13.5  4.5  7.1  chr17             38046167 38046700 (15414400) C hAT-N86_DR        DNA/hAT-Ac             (22)    522       2 1237926  
   242   16.9  7.6  1.4  chr17             38046864 38046879 (15414221) + ENSPM-6_DR        DNA/CMC-EnSpm          7634   7653 (24963) 1237927  
   999   15.2  1.8  0.0  chr17             38046880 38047050 (15414050) + ANGEL             DNA/Kolobok               1    174   (135) 1237928  
   412   23.1  2.2  6.2  chr17             38046973 38047106 (15413994) C TE-X-13_DR        Unknown              (1100)   1325    1197 1237929 *
   708   21.6  3.5  1.5  chr17             38047051 38047073 (15414027) C IS3EU-1_DR        DNA/IS3EU            (4525)   4176    3979 1237930  
   394   10.3  8.1  3.1  chr17             38047098 38047159 (15413941) + hAT-N86_DR        DNA/hAT-Ac               16     78   (442) 1237931  
   207   17.1  6.8  4.0  chr17             38047435 38047507 (15413593) + hAT-N182_DR       DNA/hAT-Ac              953   1027   (933) 1237932  
   617   25.4  7.5  6.0  chr17             38047551 38047990 (15413110) C EnSpm-N14_DR      DNA/CMC-EnSpm        (1804)   2776    2331 1237933 *
   750   21.6  7.9  7.2  chr17             38047663 38047991 (15413109) C hAT-N182_DR       DNA/hAT-Ac            (611)   1349    1019 1237934  
   287   16.7  5.0  0.0  chr17             38048146 38048205 (15412895) C hAT-N182_DR       DNA/hAT-Ac           (1080)    880     818 1237934  
   215   17.1  0.0  0.0  chr17             38048178 38048212 (15412888) C hAT-N36B_DR       DNA/hAT               (750)    633     599 1237935 *
   924    8.8 18.8  0.0  chr17             38048630 38048810 (15412290) C TDR7              DNA                     (0)    541     327 1237936  
   214   15.2  0.0  2.2  chr17             38048781 38048827 (15412273) C LOOPERN2_DR       DNA/Kolobok-T2        (462)    913     868 1237937 *
  1309   13.7  7.8  6.8  chr17             38048791 38048832 (15412268) C ENSPM-6_DR        DNA/CMC-EnSpm       (17709)  14907   14863 1237938  
  3357    6.0  5.1  0.6  chr17             38048833 38049318 (15411782) + Mariner-N38_DR    DNA/TcMar-Tc1             2    509    (38) 1237939  
   516    8.9  1.5  0.1  chr17             38049328 38049412 (15411688) C TDR7              DNA                   (466)     75       1 1237936  
   467    7.6 50.3  0.0  chr17             38049416 38049560 (15411540) C EnSpm-N4B_DR      DNA/CMC-EnSpm?          (2)    218       1 1237940  
   695    7.7  0.0  0.0  chr17             38050420 38050510 (15410590) + TC1DR3            DNA/TcMar-Tc1             1     91  (1134) 1237941 *
  5019    7.7 13.8  0.0  chr17             38050508 38051233 (15409867) + TC1DR3            DNA/TcMar-Tc1           400   1225     (0) 1237942  
   485   20.9  0.0  0.0  chr17             38051160 38051250 (15409850) + Merlin-2_DR       DNA/Merlin             4828   4918  (9003) 1237943 *
   309   15.5  0.0  0.0  chr17             38051243 38051300 (15409800) + L1-123_DR         LINE/L1                1414   1471   (264) 1237944 *
   502    7.3  1.2  1.2  chr17             38051367 38051449 (15409651) C L1-123_DR         LINE/L1                (19)   1716    1634 1237945  
   689    2.3  0.0  0.0  chr17             38051574 38051911 (15409189) + (TTATA)n          Simple_repeat             1    338     (0) 1237946  
   363   12.5  9.8  2.3  chr17             38051877 38051999 (15409101) C Mariner-N5C_DR    DNA/TcMar            (4427)   3494    3390 1237947 *
   388    7.5  3.0  0.0  chr17             38051907 38051973 (15409127) C EnSpm-6N1_DR      DNA/CMC-EnSpm        (2800)   6436    6368 1237948  
   244   10.8  3.4  2.1  chr17             38051912 38051927 (15409173) C Polinton-1N1_DR   DNA/Maverick          (416)  15048   14741 1237949 *
   355   14.3 10.0  0.0  chr17             38051930 38051999 (15409101) C SINE2-3_DR        SINE/tRNA-V-RTE         (0)    368     292 1237950 *
   680    9.5  7.1  0.7  chr17             38051972 38052098 (15409002) + CryptonV-N4_DR    DNA/Crypton-V          7765   7899  (5594) 1237951  
   353   17.5  7.1  1.0  chr17             38051974 38052004 (15409096) C TE-X-7_DR         LINE?/Penelope?       (541)    298     195 1237952 *
   579   15.7  8.3  2.2  chr17             38052099 38052140 (15408960) C DNA9-3_DR         DNA/MULE-MuDR?       (1652)   9727    9549 1237953  
  1333    9.8 14.1  1.8  chr17             38052280 38052528 (15408572) + Rex1-61_DR        LINE/Rex-Babar         1701   1979     (9) 1237954  
   789   15.3 14.1  2.2  chr17             38053836 38054076 (15407024) C Rex1-31_DRe       LINE/Rex-Babar          (3)   3530    3262 1237955  
   321   18.8  3.8  0.0  chr17             38054072 38054151 (15406949) C hAT-N21B_DR       DNA/hAT-Ac             (14)   1287    1205 1237956 *
   329   25.5  2.9  0.9  chr17             38054309 38054411 (15406689) C DNA7-N2_DR        DNA/hAT-hAT6          (272)   1742    1638 1237957 *
   362   16.4  0.0  0.0  chr17             38054357 38054411 (15406689) + HE1_DR1           SINE/tRNA-V-RTE          10     64   (338) 1237958  
   339   27.7  0.6  5.2  chr17             38054358 38054517 (15406583) + EnSpm-N44_DR      DNA/CMC-EnSpm          5432   5584  (3068) 1237959 *
   350   29.2  5.4  0.0  chr17             38054412 38054498 (15406602) C EnSpm-N11_DR      DNA/CMC-EnSpm        (2384)   2964    2815 1237960 *
   441   13.2  5.8  0.0  chr17             38054420 38054540 (15406560) + Helitron-2_DR     RC/Helitron           23547  23674  (3738) 1237961 *
   534   10.5  0.0  1.9  chr17             38054435 38054599 (15406501) + Zisupton-7_DR     DNA/Zisupton          11373  11534  (5548) 1237962  
   305    6.8  0.6 20.9  chr17             38054483 38054649 (15406451) C Zisupton-6_DR     DNA/Zisupton        (12630)   9486    9348 1237963 *
   900   17.9  0.9  3.7  chr17             38054510 38054559 (15406541) + Helitron-2_DR     RC/Helitron           23608  23816  (3591) 1237964  
  1049   12.1  1.2  0.0  chr17             38054560 38054724 (15406376) + HE1_DR1           SINE/tRNA-V-RTE         206    372    (30) 1237965  
   503   19.8  0.9  2.7  chr17             38054629 38054742 (15406358) + Mariner-N5C_DR    DNA/TcMar              3348   3459  (4462) 1237966 *
   690   17.6  2.7 15.0  chr17             38054686 38054946 (15406154) C hAT-N21B_DR       DNA/hAT-Ac            (608)    693     461 1237967  
   254   14.6  0.0  0.0  chr17             38054983 38055023 (15406077) + EnSpm-N13_DR      DNA/CMC-EnSpm         10767  10807 (11342) 1237968  
   204   19.8  2.3  7.2  chr17             38055395 38055481 (15405619) C L1-135_DR         LINE/L1               (564)   1975    1893 1237969  
   343   23.7  8.4 12.7  chr17             38055719 38055827 (15405273) C hAT-N21B_DR       DNA/hAT-Ac            (850)    451     280 1237967  
   374   22.3  8.5  0.0  chr17             38055828 38055921 (15405179) C hAT-N127_DR       DNA/hAT-Charlie      (2908)   7408    7307 1237970  
   343   23.7  8.4 12.7  chr17             38055922 38055955 (15405145) C hAT-N21B_DR       DNA/hAT-Ac            (850)    279     224 1237967 *
  1137   17.3  3.5  6.7  chr17             38055927 38055956 (15405144) + DNA2-7_DR         DNA                    4373   4454  (5196) 1237971  
  1533    7.8  7.0  0.0  chr17             38055957 38056182 (15404918) + HE1_DR1           SINE/tRNA-V-RTE           1    242   (160) 1237972  
  1614    2.3  2.6  2.6  chr17             38056183 38056409 (15404691) C Gypsy47-LTR_DR    LTR/Gypsy               (0)    969     743 1237973  
  1137   17.3  3.5  6.7  chr17             38056187 38056246 (15404854) + DNA2-7_DR         DNA                    4455   4628  (5022) 1237971 *
   215    9.7  0.0  0.0  chr17             38056463 38056493 (15404607) + EnSpm-6N1_DR      DNA/CMC-EnSpm          6391   6421  (2815) 1237974  
   319   16.1  0.0  1.8  chr17             38056563 38056619 (15404481) C hAT-N61_DR        DNA/hAT-Tip100        (289)    236     181 1237975  
  1424   12.0 29.6  0.0  chr17             38057306 38057656 (15403444) + HATN10_DR         DNA/hAT-Ac                1    455     (0) 1237976  
  6255    9.5  3.5  0.3  chr17             38059232 38060138 (15400962) + TDR2              DNA/TcMar-Tc1             2    937     (0) 1237977  
  1714   21.1 11.0  1.4  chr17             38060294 38060830 (15400270) + hAT-N126B_DR      DNA/hAT-Ac                1    588    (12) 1237978  
   243   10.6  0.0  4.5  chr17             38060794 38060862 (15400238) + hAT-N187_DR       DNA/hAT-Charlie         191    256   (921) 1237979 *
   255   21.9  0.0  0.0  chr17             38060802 38060874 (15400226) + EnSpm-N2_DR       DNA/CMC-EnSpm          3118   3190   (825) 1237980 *
   309   16.2  1.5  0.0  chr17             38060824 38060891 (15400209) C EnSpm-N36B_DR     DNA/CMC-EnSpm         (293)   3123    3055 1237981  
   299   10.4  3.6  7.5  chr17             38060892 38060906 (15400194) + Harbinger-N16_DR  DNA/PIF-Harbinger      2884   2963   (443) 1237982  
   247   26.0  0.0  5.9  chr17             38062157 38062246 (15398854) C SINE2-2_DR        SINE/tRNA-Core-RTE    (152)    177      93 1237983  
  3520   14.6  3.8  4.0  chr17             38062253 38062903 (15398197) C HarbingerN1_DR    DNA/PIF-Harbinger       (0)    650       1 1237984  
   290   28.7  1.1  1.1  chr17             38062904 38062986 (15398114) C SINE2-2_DR        SINE/tRNA-Core-RTE    (246)     83       1 1237983  
  1325   12.4  0.0  0.5  chr17             38066357 38066550 (15394550) C LTR-11_DR-LTR     LTR                     (0)    193       1 1237985  
   271   16.3  0.0  0.0  chr17             38066551 38066593 (15394507) C LTR-11_DR-I       LTR                     (0)     43       1 1237986  
  1934   12.4  1.3  0.3  chr17             38066595 38066901 (15394199) + Harbinger-5N1B_DR DNA/PIF-Harbinger         1    310  (1636) 1237987  
   604   12.1  8.8  0.0  chr17             38066904 38066994 (15394106) C LTR-11_DR-LTR     LTR                    (94)     99       1 1237988  
   255   31.9 10.0  1.3  chr17             38067164 38067303 (15393797) C DNA2-16_DR        DNA                  (4052)  13999   13848 1237989  
  2604    9.9  0.2  0.7  chr17             38067414 38067819 (15393281) C HATN1_DR          DNA/hAT                 (0)    427      24 1237990  
   269    8.6  0.0  0.0  chr17             38067867 38067901 (15393199) + CryptonV-1_DR     DNA/Crypton-V         14573  14607  (3266) 1237991  
   249   16.0  4.0  0.0  chr17             38067902 38067916 (15393184) C IS3EU-5_DR        DNA/IS3EU            (2484)   5804    5753 1237992  
  1571   16.0  5.8  9.0  chr17             38069278 38069723 (15391377) C hAT-N37_DR        DNA/hAT-Charlie         (0)    433       1 1237993  
   219    7.1  0.0  0.0  chr17             38069779 38069806 (15391294) + TE-X-19_DR        Unknown                   4     31  (1178) 1237994 *
  1624    6.0  3.0  0.8  chr17             38069783 38070018 (15391082) + TE-X-24_DR        Unknown                   2    242  (1258) 1237995 *
  4124    8.9  2.0  0.0  chr17             38070013 38070598 (15390502) C TE-X-19_DR        Unknown               (611)    598       1 1237996  
   221   26.7  1.3  1.3  chr17             38070534 38070609 (15390491) + ENSPM-6_DR        DNA/CMC-EnSpm          4885   4960 (27656) 1237997 *
   297   11.2  7.9  0.0  chr17             38070586 38070674 (15390426) + DNA-6-N2_DR       DNA                     758    853  (4203) 1237998  
   256   12.2  3.2  4.3  chr17             38070602 38070695 (15390405) + DNA-TA-4_DR       DNA/TcMar              6067   6159  (3636) 1237999 *
  2711    5.8  1.4  1.1  chr17             38072952 38073317 (15387783) + SINE2-3_DR        SINE/tRNA-V-RTE           1    367     (1) 1238000  
   208    4.2  0.0  0.0  chr17             38073331 38073354 (15387746) + Harbinger-N10_DR  DNA/PIF-Harbinger         2     25   (303) 1238001 *
  1333    7.5  8.5  0.0  chr17             38073354 38073541 (15387559) + Harbinger-N10_DR  DNA/PIF-Harbinger       125    328     (0) 1238002  
  2081   13.1 10.1  1.1  chr17             38074027 38074374 (15386726) C HarbingerN6_DR    DNA/PIF-Harbinger      (14)    379       1 1238003  
   289    7.9  0.0  0.0  chr17             38074517 38074554 (15386546) C MuDR-2_DR         DNA/MULE-MuDR       (12398)  11535   11498 1238004  
   673    8.9  0.0  0.0  chr17             38074566 38074655 (15386445) C Looper-N8_DR      DNA/Kolobok-T2        (473)    634     545 1238005  
   204   20.5  0.0 15.4  chr17             38074627 38074646 (15386454) + EnSpm-N38_DR      DNA/CMC-EnSpm           697    761  (1681) 1238006 *
   226   17.0  0.0  3.8  chr17             38074647 38074701 (15386399) + HarbingerN7_DR    DNA/PIF-Harbinger        56    108   (370) 1238007 *
  2053   18.3  6.3  0.9  chr17             38074656 38075080 (15386020) C CryptonV-N5_DR    DNA/Crypton-V        (5319)  19218   18771 1238008  
   644   13.2  6.6  0.0  chr17             38074656 38074671 (15386429) + Kolobok-N8_DRe    DNA/Kolobok-T2          354    466   (429) 1238009 *
   340   26.7  3.2  9.5  chr17             38075058 38075214 (15385886) + Mariner-7_DR      DNA/TcMar-Tc1           257    404  (1183) 1238010  
   212   25.0  4.1  1.3  chr17             38075622 38075694 (15385406) C Merlin-1_DR       DNA/Merlin           (2968)   7559    7485 1238011  
   283   21.2  4.5  0.0  chr17             38076376 38076441 (15384659) + hAT-N164B_DR      DNA/hAT-Tip100          736    804   (785) 1238012  
   398   13.4  0.0  6.7  chr17             38076694 38076885 (15384215) + (TTA)n            Simple_repeat             1    180     (0) 1238013 *
   564   13.9 26.3  0.0  chr17             38076881 38077017 (15384083) C Crypton-N1_DR     DNA/Crypton-A         (267)    217      45 1238014  
   331    2.0  0.0  0.0  chr17             38077277 38077325 (15383775) + hAT-2n1_DR        DNA/hAT-Charlie         602    650   (560) 1238015  
   652   15.9  4.8  2.3  chr17             38078231 38078397 (15382703) C EnSpm-N4B_DR      DNA/CMC-EnSpm?         (13)    207      37 1238016  
   480   14.6  0.0  9.9  chr17             38078506 38078627 (15382473) C Dada-U1A_DR       DNA/Dada             (7275)   3704    3594 1238017 *
   701   16.4  0.5  9.8  chr17             38078537 38078725 (15382375) C TDR16             DNA/Merlin             (29)    284     112 1238018  
   382   15.9 17.5 10.7  chr17             38078628 38078716 (15382384) C EnSpm-N59_DR      DNA/CMC-EnSpm?        (464)   3205    2982 1238019 *
   256    0.0  0.0  0.0  chr17             38078732 38078760 (15382340) C EnSpm-N3C_DR      DNA/CMC-EnSpm           (0)    283     255 1238020  
  1235   15.9  1.0  0.5  chr17             38078764 38078971 (15382129) + TDR13             DNA                       4    212   (560) 1238021  
  1128    9.8  0.0  2.3  chr17             38078982 38079158 (15381942) + hAT-N152_DR       DNA/hAT-Blackjack         1    173   (157) 1238022  
  1096    9.7  3.4  0.0  chr17             38079133 38079308 (15381792) C EnSpm-N3C_DR      DNA/CMC-EnSpm         (101)    182       1 1238020 *
   291   12.0  5.3  0.0  chr17             38079384 38079458 (15381642) + CryptonV-N4_DR    DNA/Crypton-V          3993   4071  (9422) 1238023 *
   491   19.8  1.0  1.0  chr17             38079455 38079556 (15381544) C EnSpm-N48B_DR     DNA/CMC-EnSpm        (4287)   2672    2571 1238024 *
  2749    8.8  1.0  2.0  chr17             38079471 38079874 (15381226) + hAT-N137_DR       DNA/hAT-Ac             2328   2727   (844) 1238025  
   278   11.9  1.2  0.0  chr17             38081028 38081111 (15379989) C hAT-N36C_DR       DNA/hAT              (1657)    260     176 1238026  
   208   15.5  5.5  0.0  chr17             38081032 38081140 (15379960) C hAT-N53_DR        DNA/hAT-Ac            (450)   3230    3129 1238027 *
   441   10.2 14.1  0.9  chr17             38081078 38081176 (15379924) C RTEX-2_DR         LINE/RTE-X              (0)   3260    3149 1238028  
  1855   15.2  3.9  0.0  chr17             38081226 38081580 (15379520) C Merlin-N1_DR      DNA/Merlin              (0)    369       1 1238029  
   203   24.1  0.0  0.0  chr17             38081581 38081628 (15379472) C Ngaro1_DR         LTR/Ngaro             (907)   5671    5624 1238030  
   220   20.3  1.7  1.7  chr17             38081842 38081901 (15379199) C RTEX-2_DR         LINE/RTE-X              (6)   3254    3195 1238031  
   734   11.9 14.7  3.5  chr17             38082039 38082195 (15378905) C DNAX-23_DR        DNA                  (1397)  10404   10231 1238032 *
  1527    8.3 10.5  0.0  chr17             38082059 38082287 (15378813) C hAT-N137_DR       DNA/hAT-Ac            (858)   2713    2461 1238033  
   305   18.9  1.4  2.9  chr17             38082226 38082296 (15378804) C SINE_TE           SINE/tRNA-V            (76)    203     134 1238034 *
  4461    9.7  1.1  4.8  chr17             38082465 38083198 (15377902) C hAT-N129_DR       DNA/hAT-Ac              (0)    764      55 1238035  
  1266    5.5  4.3  3.9  chr17             38083199 38083405 (15377695) C TDR17             DNA/Sola-1              (1)    247      40 1238036  
   387    9.5  0.0  4.8  chr17             38083411 38083476 (15377624) C hAT-N129_DR       DNA/hAT-Ac            (701)     63       1 1238037  
   968   18.8  9.4  3.4  chr17             38084328 38084635 (15376465) C HATN1_DR          DNA/hAT                 (3)    424      99 1238038  
   458   26.6  8.1  3.7  chr17             38084702 38085061 (15376039) C TDR24             DNA                    (42)    402      28 1238039  
   271   22.4  3.3  6.8  chr17             38085082 38085093 (15376007) C Zisupton-6_DR     DNA/Zisupton        (20850)   1266    1246 1238040  
   318   14.7  9.3  0.0  chr17             38085094 38085168 (15375932) C TDR7              DNA                     (0)    541     460 1238041 *
   427    9.1  1.9 10.8  chr17             38085106 38085266 (15375834) + Zisupton-6_DR     DNA/Zisupton          16398  16545  (5571) 1238042 *
   503    9.4  0.0  1.2  chr17             38085141 38085226 (15375874) + Kolobok-1_DR      DNA/Kolobok-T2         2826   2910  (3393) 1238043 *
   533   18.9  5.4 10.6  chr17             38085154 38085668 (15375432) + EnSpm-N13_DR      DNA/CMC-EnSpm          5493   5973 (16176) 1238044  
   271   22.4  3.3  6.8  chr17             38085169 38085234 (15375866) C Zisupton-6_DR     DNA/Zisupton        (20850)   1245    1119 1238040 *
   287   19.6  2.0  6.2  chr17             38085227 38085286 (15375814) C DNA7-N1_DR        DNA/Zisupton         (9099)   1307    1173 1238045 *
  2468    7.0 11.0  0.2  chr17             38085256 38085673 (15375427) C TDR7              DNA                    (78)    463       1 1238041  
   223    9.0  0.0  4.5  chr17             38085871 38085940 (15375160) + Harbinger-5_DR    DNA/PIF-Harbinger       687    753  (5906) 1238046 *
   570    6.4  0.0  0.0  chr17             38085881 38086037 (15375063) C ERV1-N3-I_DR      LTR/ERV1              (842)   3749    3593 1238047  
   493    4.9 20.1  0.9  chr17             38085884 38086067 (15375033) C DNA-N43_DR        DNA/TcMar-Fot1        (324)    730     512 1238048 *
   204   10.5  0.0  4.7  chr17             38085941 38085957 (15375143) + EnSpm-N10_DR      DNA/CMC-EnSpm          7157   7239  (2069) 1238049 *
  1616   13.0  3.6  2.6  chr17             38086045 38086351 (15374749) C hAT-N126B_DR      DNA/hAT-Ac            (290)    310       1 1238050  
   212   22.9  3.3  0.0  chr17             38086638 38086698 (15374402) + IS3EU-1_DR        DNA/IS3EU              4117   4179  (4525) 1238051 *
   238   16.7  0.0  2.1  chr17             38086652 38086700 (15374400) C hAT-N134_DR       DNA/hAT?              (280)    785     738 1238052  
   463   24.5  0.6  0.6  chr17             38086850 38087005 (15374095) + Zisupton-7_DR     DNA/Zisupton          11401  11556  (5526) 1238053  
  2998   11.5  4.6  6.4  chr17             38087730 38088330 (15372770) + hAT-N35C_DR       DNA/hAT-Ac               38    628   (963) 1238054  
   500   18.7  2.8  1.8  chr17             38088331 38088439 (15372661) C hAT-N31_DR        DNA/hAT-Ac              (2)   1460    1351 1238055 *
   902   19.0  9.3  0.7  chr17             38088439 38088664 (15372436) + hAT-N35B_DR       DNA/hAT-Ac             1377   1612     (0) 1238056  
   390    9.6  1.8  5.7  chr17             38088665 38088743 (15372357) C EnSpm-N37_DR      DNA/CMC-EnSpm        (2499)   4148    4074 1238057 *
   592    5.6  0.0  2.2  chr17             38088649 38088739 (15372361) + EnSpm-6N1_DR      DNA/CMC-EnSpm           938   1026  (8210) 1238058 *
  3721   10.7  1.3  1.1  chr17             38088674 38088737 (15372363) C Merlin-1_DR       DNA/Merlin           (8289)   2238    1698 1238059  
  3768    7.9  0.7  0.6  chr17             38088738 38089283 (15371817) + Mariner-N38_DR    DNA/TcMar-Tc1             1    547     (0) 1238060  
   308   24.5  5.9  4.1  chr17             38088740 38088766 (15372334) + Helitron-N3B_DR   RC/Helitron            5653   5772   (832) 1238061 *
   457    8.8  0.0  1.3  chr17             38088744 38088759 (15372341) C DNA-N38_DR        DNA                   (422)    196     102 1238062  
   347    4.8  0.0  0.0  chr17             38089255 38089296 (15371804) + EnSpm-N13_DR      DNA/CMC-EnSpm          8144   8185 (13964) 1238063  
   341   14.0  0.0  1.8  chr17             38089297 38089312 (15371788) + CryptonV-N4_DR    DNA/Crypton-V          5068   5124  (8369) 1238064  
   290   17.1  4.6  5.8  chr17             38090090 38090176 (15370924) C EnSpm-9_DR        DNA/CMC-EnSpm        (7490)   1130    1045 1238065 *
   374   15.8  0.0  0.0  chr17             38090120 38090220 (15370880) + hAT-N159_DR       DNA/hAT-Ac             1534   1634   (188) 1238066  
   245   10.2  0.0  3.2  chr17             38090159 38090237 (15370863) + Gypsy152B-LTR_DR  LTR/Gypsy                35    113   (691) 1238067 *
   761   18.6 10.8  1.7  chr17             38090865 38091078 (15370022) C Kolobok-N15_DR    DNA/Kolobok             (2)    910     589 1238068  
  3183   12.4  7.7  0.9  chr17             38091079 38091598 (15369502) + Harbinger-8N1_DR  DNA/PIF-Harbinger         1    555     (0) 1238069  
  1387   13.2  8.4  1.4  chr17             38091645 38091906 (15369194) + Kolobok-N5_DR     DNA/Kolobok-T2?           1    280   (205) 1238070  
  5652   10.0  1.6  6.5  chr17             38091927 38092868 (15368232) + DNA8-27B_DR       DNA                       1    899     (0) 1238071  
   331    6.9  8.6  0.0  chr17             38092884 38092941 (15368159) + Kolobok-N5_DR     DNA/Kolobok-T2?         394    456    (29) 1238072  
   265   17.5 10.4  5.0  chr17             38093083 38093178 (15367922) C hAT-N127_DR       DNA/hAT-Charlie       (566)   9750    9650 1238073 *
   534   16.6  9.8  7.8  chr17             38093157 38093319 (15367781) C DNA2-13_DR        DNA                  (1366)   4532    4367 1238074  
   277   27.1 10.7  9.3  chr17             38093272 38093333 (15367767) C hAT-N127_DR       DNA/hAT-Charlie       (666)   9650    9492 1238073 *
   403   23.7  0.0  2.1  chr17             38093334 38093428 (15367672) C DNA2-13_DR        DNA                  (1496)   4402    4310 1238075  
   300   18.7  0.0  5.1  chr17             38093406 38093467 (15367633) C LOOPERN1_DR       DNA/Kolobok-T2        (170)   1064    1006 1238076 *
  1060   22.2 17.3  3.6  chr17             38093426 38093627 (15367473) C DNA-8-22_DR       DNA/hAT-Ac            (367)   1067     582 1238077  
  1425   14.9  3.2  0.0  chr17             38093628 38093876 (15367224) C DNAX-15_DR        DNA                   (510)    257       1 1238078  
   243   29.4 28.8  2.7  chr17             38093877 38093956 (15367144) C L2-5_DRe          LINE/L2               (238)   1989    1785 1238079 *
  1060   22.2 17.3  3.6  chr17             38093877 38093892 (15367208) C DNA-8-22_DR       DNA/hAT-Ac            (367)    581     539 1238077  
   259   31.4  4.8  0.0  chr17             38093957 38094061 (15367039) C DNA2-13_DR        DNA                  (1713)   4185    4076 1238075  
   243   29.4 28.8  2.7  chr17             38094062 38094080 (15367020) C L2-5_DRe          LINE/L2               (236)   1784    1732 1238079  
   349   17.9  1.5  0.0  chr17             38094586 38094719 (15366381) + ZFERV-2-I_DR      LTR/ERV1                647    782  (9782) 1238080 *
   396    4.1 16.7  2.8  chr17             38094602 38094615 (15366485) + hAT-N134B_DR      DNA/hAT?                679    759   (167) 1238081  
   450    3.9  0.0  0.0  chr17             38094616 38094719 (15366381) C Helitron-4_DR     RC/Helitron         (19923)  11945   11842 1238082  
   349   12.3  0.0  0.8  chr17             38094624 38094639 (15366461) C DNA6-6_DR         DNA                  (3409)   7872    7752 1238083 *
   428    2.3  0.0  2.3  chr17             38094643 38094732 (15366368) + EnSpm-N42B_DR     DNA/CMC-EnSpm          1360   1447  (2857) 1238084 *
   629   15.3  0.8  0.8  chr17             38094702 38094716 (15366384) C Merlin-1_DR       DNA/Merlin           (7990)   2537    2413 1238085  
   684   13.6  0.0  0.0  chr17             38094717 38094826 (15366274) C Mariner-N38_DR    DNA/TcMar-Tc1         (231)    316     207 1238086  
   288   11.4  8.0  7.2  chr17             38094720 38094736 (15366364) C Gypsy-226_DR-LTR  LTR/Gypsy             (142)    874     723 1238087 *
   386    8.8  0.0  3.9  chr17             38094733 38094745 (15366355) C EnSpm1_DR         DNA/CMC-EnSpm        (8084)   1401    1303 1238088  
  3691   17.1  2.0  4.2  chr17             38094847 38095626 (15365474) + Rex1-15_DRe       LINE/Rex-Babar          899   1662     (2) 1238089  
  1961   13.6  2.7  4.8  chr17             38095675 38096075 (15365025) C hAT-N32B_DR       DNA/hAT-Charlie         (4)    427      35 1238090  
   218   10.9  1.0  4.3  chr17             38096391 38096486 (15364614) + L1-11_DR          LINE/L1                5329   5421  (1903) 1238091 *
   344    1.1  0.0  0.0  chr17             38096412 38096500 (15364600) + (TTA)n            Simple_repeat             3     91     (0) 1238092  
   224    4.3  2.8  2.8  chr17             38096439 38096509 (15364591) C DNA-TA-4_DR       DNA/TcMar            (5073)   4722    4652 1238093 *
   228    8.6  0.0  0.0  chr17             38096452 38096509 (15364591) C ERV1-N7-I_DR      LTR/ERV1             (3172)   5396    5339 1238094  
   212   20.9  7.0  0.0  chr17             38096510 38096537 (15364563) C hAT-N47B_DR       DNA/hAT-Tip100        (786)    202     111 1238095  
   202   10.9 18.2  0.0  chr17             38097327 38097338 (15363762) C DNA8-26_DR        DNA                   (947)   3583    3519 1238096  
   207   13.9  4.7  0.0  chr17             38097339 38097381 (15363719) + Polinton-1_DR     DNA/Maverick          17585  17629   (856) 1238097 *
   220   10.3  9.8  4.7  chr17             38097355 38097415 (15363685) C EnSpm-N19_DR      DNA/CMC-EnSpm        (1872)    600     537 1238098  
   213   20.8 12.0  3.7  chr17             38097416 38097429 (15363671) C LOOPERN3B_DR      DNA/Kolobok-T2        (409)    640     560 1238099  
   204   19.2  5.7  1.8  chr17             38097818 38097870 (15363230) + Kolobok-N15_DR    DNA/Kolobok               1     55   (857) 1238100  
   543   14.3  0.0  0.0  chr17             38097872 38097947 (15363153) + DIRS-1F-LTR_DR    LTR/Ngaro                 1     76   (609) 1238101  
   745   17.1 26.2  0.0  chr17             38097948 38098035 (15363065) + hAT-N25_DR        DNA/hAT-Ac                1    137   (692) 1238102  
  1471   17.6 27.7  2.2  chr17             38098036 38098472 (15362628) + Harbinger-8N2_DR  DNA/PIF-Harbinger         2    547     (1) 1238103  
  2729   10.1  8.8 16.6  chr17             38098473 38099108 (15361992) + hAT-N25_DR        DNA/hAT-Ac              128    732    (97) 1238104  
  1165   17.0 12.5  0.5  chr17             38099100 38099374 (15361726) + DIRS-4N1-LTR_DR   LTR/Ngaro                69    354     (0) 1238105 *
   218   22.7  7.6  0.0  chr17             38099375 38099433 (15361667) C ANGEL             DNA/Kolobok            (62)    247     184 1238106  
   454    9.0  9.9  2.0  chr17             38099574 38099664 (15361436) + EnSpm-N32_DR      DNA/CMC-EnSpm            12    109   (397) 1238107  
  2181   11.0  1.9  6.0  chr17             38099804 38100263 (15360837) + EnSpm-N32_DR      DNA/CMC-EnSpm           107    495    (11) 1238108  
   355    9.5  0.9  6.5  chr17             38100165 38100277 (15360823) + Helitron-4_DR     RC/Helitron           11818  11924 (19944) 1238109 *
   555    9.7  0.0  3.2  chr17             38100180 38100275 (15360825) + Harbinger-2_DR    DNA/PIF-Harbinger      2327   2419  (1908) 1238110  
   264   31.8  2.3  0.0  chr17             38100186 38100317 (15360783) C ERV1-N6-I_DR      LTR/ERV1             (1053)   3450    3316 1238111 *
   425    9.7  1.7  3.5  chr17             38100205 38100322 (15360778) C EnSpm-N42B_DR     DNA/CMC-EnSpm        (2888)   1416    1301 1238112 *
   456   14.3  0.0  2.5  chr17             38100276 38100299 (15360801) C Helitron-2_DR     RC/Helitron         (15541)  11869   11753 1238113  
  1613    8.8  1.4  0.0  chr17             38100326 38100541 (15360559) C Kolobok-N2A_DR    DNA/Kolobok-T2          (0)   1355    1138 1238114  
  1331   22.6 14.0 16.4  chr17             38100542 38100739 (15360361) + Kolobok-N2C_DR    DNA/Kolobok-T2           67   1118     (0) 1238115  
  3883   10.9  3.3  4.4  chr17             38100740 38101399 (15359701) C Kolobok-N2A_DR    DNA/Kolobok-T2        (702)    653       1 1238114  
  2975    7.2  0.5  0.0  chr17             38101829 38102218 (15358882) C DNA-AT-1_DR       DNA                     (0)    392       1 1238116  
   200    5.7  0.0  5.7  chr17             38102569 38102642 (15358458) + CryptonV-N1_DR    DNA/Crypton-V          5921   5990  (4061) 1238117  
   434    6.4  0.0  4.1  chr17             38102643 38102681 (15358419) + hAT-N159_DR       DNA/hAT-Ac             1552   1650   (172) 1238118  
   605   23.6  2.2  5.0  chr17             38102881 38103107 (15357993) + EnSpm-N26B_DR     DNA/CMC-EnSpm             1    221     (0) 1238119  
   720   12.0  1.2  7.2  chr17             38103432 38103593 (15357507) C L1-128_DR         LINE/L1                 (4)   4164    4012 1238120  
  4446   10.8  3.5  5.2  chr17             38103600 38104374 (15356726) C L1-128_DR         LINE/L1               (445)   3723    2962 1238120  
   217   22.0  1.6  3.3  chr17             38105794 38105854 (15355246) C hAT-N159_DR       DNA/hAT-Ac            (248)   1574    1515 1238121 *
   234   26.8  1.0  1.0  chr17             38105828 38105925 (15355175) + DNA9-3_DR         DNA/MULE-MuDR?         9379   9476  (1903) 1238122  
   830    5.7  0.8  0.0  chr17             38106147 38106268 (15354832) + TDR17             DNA/Sola-1                1    123   (125) 1238123  
   647   10.8  0.0  9.2  chr17             38106269 38106284 (15354816) C CryptonV-2_DR     DNA/Crypton-V        (3704)  18102   17977 1238124  
   234   11.8  0.0  0.0  chr17             38106292 38106325 (15354775) + TDR17             DNA/Sola-1              214    247     (1) 1238125  
   392   21.3 12.3  2.4  chr17             38108356 38108509 (15352591) C hAT-N21B_DR       DNA/hAT-Ac             (66)   1235    1067 1238126  
   274    0.0  0.0  0.0  chr17             38108509 38108571 (15352529) C Polinton-1N1_DR   DNA/Maverick          (663)  14806   14744 1238127 *
   362    8.5  0.0  0.8  chr17             38108572 38108705 (15352395) + (TTTA)n           Simple_repeat             1    195     (0) 1238128  
   235   25.9  8.8  0.8  chr17             38108691 38108803 (15352297) C MuDR-2_DR         DNA/MULE-MuDR        (7819)  16114   15993 1238129 *
   451   22.9 11.4  7.3  chr17             38108703 38108966 (15352134) C hAT-N21B_DR       DNA/hAT-Ac            (308)    993     720 1238126  
   203   12.8  5.1  0.0  chr17             38108933 38108971 (15352129) + L2-16_DRe         LINE/Rex-Babar         2293   2333  (1956) 1238130 *
  1126   12.8  3.0  1.0  chr17             38109342 38109539 (15351561) C DNA11TA1_DR       DNA/CMC-EnSpm           (0)    203       2 1238131  
   531    6.1  6.6  2.5  chr17             38109719 38109870 (15351230) C Harbinger-N17_DR  DNA/PIF-Harbinger    (1182)    463     306 1238132  
   469   22.8  6.5  1.0  chr17             38109735 38109763 (15351337) + Penelope-1_DR     LINE/Penelope          3871   4066   (380) 1238133 *
   638    5.8  0.0  2.2  chr17             38109746 38109886 (15351214) C ZFERV-2-I_DR      LTR/ERV1             (9667)    897     760 1238134 *
   906   10.5  0.0  9.0  chr17             38109764 38109920 (15351180) C DNA8-25_DR        DNA                  (3127)    840     697 1238135  
   715   15.2  0.0  8.3  chr17             38109766 38109973 (15351127) C EnSpm-6N1_DR      DNA/CMC-EnSpm        (8134)   1102     911 1238136 *
   314   25.5  1.4  7.3  chr17             38109860 38110003 (15351097) C DNA-N43_DR        DNA/TcMar-Fot1        (337)    717     582 1238137 *
   280   22.4  3.4  3.4  chr17             38110191 38110278 (15350822) C CATCH2LTR_DR      LTR/Pao                (63)    762     675 1238138 *
   680    4.7  0.0  2.3  chr17             38110224 38110398 (15350702) + Zisupton-7_DR     DNA/Zisupton          11364  11534  (5548) 1238139  
   495    0.6  1.7  0.0  chr17             38110245 38110417 (15350683) + (TG)n             Simple_repeat             1    176     (0) 1238140 *
   219    5.7  1.1  2.2  chr17             38110341 38110430 (15350670) + Polinton-4_DR     DNA/Maverick          17104  17192  (3095) 1238141 *
   282   12.9  0.8  3.1  chr17             38110683 38110715 (15350385) C hAT-N159_DR       DNA/hAT-Ac            (245)   1577    1530 1238121  
   205   20.5  0.0  0.0  chr17             38110716 38110793 (15350307) + Gypsy152B-LTR_DR  LTR/Gypsy                43    120   (803) 1238142  
   282   12.9  0.8  3.1  chr17             38110794 38110805 (15350295) C hAT-N159_DR       DNA/hAT-Ac            (245)   1529    1510 1238121  
   423   17.0  4.1  3.1  chr17             38110935 38111031 (15350069) + Mariner-N2_DR     DNA/TcMar              1302   1399  (2567) 1238143 *
   472   11.6  6.2  1.6  chr17             38110959 38111055 (15350045) C SINE2-5_DR        SINE/tRNA-V-RTE        (15)    379     199 1238144  
   252   30.0  1.0  2.0  chr17             38110981 38111082 (15350018) C CryptonV-N5_DR    DNA/Crypton-V       (20727)   3810    3710 1238145 *
   583    4.8 44.4  0.0  chr17             38111051 38111174 (15349926) + hAT-N92_DR        DNA/hAT-Ac              608    786   (789) 1238146  
  1698   11.3  3.2  0.0  chr17             38111175 38111421 (15349679) + HATN8_DR          DNA/Zisupton              1    255     (0) 1238147  
   370    8.3 17.8  1.2  chr17             38111422 38111494 (15349606) + hAT-N92_DR        DNA/hAT-Ac              780    864   (711) 1238148 *
  2195    9.4  1.9  0.3  chr17             38111485 38111803 (15349297) + hAT-N92_DR        DNA/hAT-Ac              945   1268   (307) 1238149  
  1573   14.5  2.1  0.0  chr17             38111804 38112045 (15349055) C Harbinger-4N1_DR  DNA/PIF-Harbinger       (0)   1021     775 1238150  
   398   13.6  0.0  0.0  chr17             38112037 38112095 (15349005) C Harbinger-4N1_DR  DNA/PIF-Harbinger     (962)     59       1 1238151 *
  1524    7.5 11.4  3.9  chr17             38112096 38112384 (15348716) + hAT-N92_DR        DNA/hAT-Ac             1266   1575     (0) 1238152  
   362   20.0  0.0  0.0  chr17             38112096 38112106 (15348994) C ENSPM-6_DR        DNA/CMC-EnSpm       (25935)   6681    6612 1238153 *
   204   13.3  0.0  0.0  chr17             38112403 38112432 (15348668) + DNA8-19_DR        DNA/Merlin              183    212    (94) 1238154 *
   406   10.3  0.0  0.0  chr17             38112418 38112430 (15348670) + hAT-N35B_DR       DNA/hAT-Ac              596    608  (1004) 1238155  
  1916    4.5  4.0  1.6  chr17             38112431 38112679 (15348421) + HATN8_DR          DNA/Zisupton              1    255     (0) 1238156  
  4343   10.5 14.7  8.0  chr17             38113791 38114749 (15346351) C Harbinger-4N1_DR  DNA/PIF-Harbinger       (2)   1019       1 1238157  
   538   12.9  2.1  0.7  chr17             38115535 38115675 (15345425) C ENSPM-6_DR        DNA/CMC-EnSpm         (804)  31812   31670 1238158 *
   543    7.0  0.0  0.0  chr17             38115569 38115711 (15345389) + (TG)n             Simple_repeat             2    144     (0) 1238159  
   298   13.2  2.0  7.1  chr17             38115603 38115749 (15345351) C Gypsy-31-LTR_DR   LTR/Gypsy             (797)    157      18 1238160 *
   534   11.2  0.0  0.6  chr17             38115712 38115729 (15345371) + Zisupton-7_DR     DNA/Zisupton          11382  11541  (5541) 1238161  
   338   23.3  5.8  1.4  chr17             38115876 38116014 (15345086) C Gypsy82-LTR_Dr    LTR/Gypsy             (517)    828     684 1238162 *
   430   11.5  1.0  0.0  chr17             38115946 38116041 (15345059) C DNA6-6_DR         DNA                  (1266)  10015    9919 1238163  
   326   15.5  1.0  4.1  chr17             38115961 38116061 (15345039) + DNA9TA1_DR        DNA/CMC-EnSpm          2073   2170  (1163) 1238164 *
   265   16.3  5.6  5.6  chr17             38116062 38116096 (15345004) + DNA-N43_DR        DNA/TcMar-Fot1          574    696   (358) 1238165  
   388   15.4  0.1  0.1  chr17             38116184 38116311 (15344789) C Zisupton-7_DR     DNA/Zisupton         (5535)  11547   11374 1238166 *
   418   20.0  1.8  5.6  chr17             38116217 38116327 (15344773) C EnSpm-N13_DR      DNA/CMC-EnSpm       (16116)   6033    5927 1238167  
   342   19.0  5.9 10.8  chr17             38116248 38116356 (15344744) + DNA-N43_DR        DNA/TcMar-Fot1          527    629   (425) 1238168 *
   245   17.9  1.7  2.6  chr17             38116357 38116471 (15344629) C Polinton-4N1_DR   DNA/Maverick         (5594)   4842    4715 1238169 *
   405   23.1  6.8 16.3  chr17             38116431 38116751 (15344349) C hAT-N48C_DR       DNA/hAT-Ac            (451)   1848    1554 1238170  
   342   19.0  5.9 10.8  chr17             38116472 38116570 (15344530) + DNA-N43_DR        DNA/TcMar-Fot1          630    725   (329) 1238168 *
   330   23.4  7.8 11.9  chr17             38116570 38116623 (15344477) C CryptonV-N6_DR    DNA/Crypton-V         (256)    306     261 1238171 *
   615   20.8  9.1  2.9  chr17             38116624 38116810 (15344290) + CryptonV-N7_DR    DNA/Crypton-V             1    199    (85) 1238172  
  5200   11.0  2.9  0.2  chr17             38116811 38117575 (15343525) + DNA2-2_DR         DNA                       1    785     (1) 1238173  
   423   10.8  0.0  0.0  chr17             38117600 38117664 (15343436) + CryptonV-N7_DR    DNA/Crypton-V           219    283     (1) 1238174  
   235   22.0  1.7  0.0  chr17             38117616 38117674 (15343426) C CryptonV-N6_DR    DNA/Crypton-V         (228)    334     275 1238175 *
  3931   16.2  7.3  0.4  chr17             38117760 38118473 (15342627) C TDR13B            DNA                     (0)    763       1 1238176  
  8311    9.6  9.9  1.4  chr17             38118524 38119911 (15341189) + hAT-N60_DR        DNA/hAT-Ac                1   1505     (0) 1238177  
  1184   17.6  3.7  0.0  chr17             38119941 38120185 (15340915) C MuDR-2_DR         DNA/MULE-MuDR        (3644)  20289   20036 1238178 *
  2446   10.6  1.7  0.0  chr17             38119975 38120334 (15340766) C TDR17B            DNA/Sola-1            (771)    775     410 1238179  
  1444   19.0  2.4 12.9  chr17             38119979 38120389 (15340711) + DNA9-3_DR         DNA/MULE-MuDR?         9630  10002  (1377) 1238180 *
  1069   10.9  2.8  3.2  chr17             38121159 38121376 (15339724) C EnSpm-N4B_DR      DNA/CMC-EnSpm?          (3)    217       1 1238181  
   213   19.4  0.0  4.8  chr17             38121543 38121555 (15339545) C EnSpmN1_DR        DNA/CMC-EnSpm        (1908)   4673    4664 1238182  
   450   16.3  6.5  2.8  chr17             38121556 38121694 (15339406) C Merlin-N3_DR      DNA/Merlin              (0)    255     112 1238183  
   293   24.2  5.2 11.5  chr17             38121653 38121700 (15339400) C Zisupton-7_DR     DNA/Zisupton         (7142)   9940    9709 1238184 *
   915   10.9  9.6  7.4  chr17             38121701 38121898 (15339202) + DNA11TA1B_DR      DNA/CMC-EnSpm             2    203     (0) 1238185  
   226   11.6  9.3  0.0  chr17             38121900 38121942 (15339158) C hAT-N133_DR       DNA/hAT-Ac            (400)    223     177 1238186  
   208   11.9 11.9  0.0  chr17             38121909 38121950 (15339150) C Merlin-N3_DR      DNA/Merlin            (159)     96      50 1238183 *
   460   19.1 16.1  3.4  chr17             38121926 38121948 (15339152) + TE-X-13_DR        Unknown                1089   1137  (1288) 1238187  
  1212   14.2 12.5  1.6  chr17             38121949 38122227 (15338873) + ANGEL             DNA/Kolobok               1    309     (0) 1238188  
   316   21.0  6.1  9.5  chr17             38122228 38122259 (15338841) + DNA2-7_DR         DNA                    4919   4945  (4705) 1238189  
   259   21.4  7.9  1.6  chr17             38122168 38122281 (15338819) + CryptonV-N4_DR    DNA/Crypton-V         12131  12251  (1242) 1238190 *
   632   12.3  2.8  0.0  chr17             38122244 38122349 (15338751) C DNA11TA1B_DR      DNA/CMC-EnSpm          (26)    177      69 1238191  
   375    7.7  1.3  0.0  chr17             38122346 38122423 (15338677) C EnSpm-N48B_DR     DNA/CMC-EnSpm        (1498)   5461    5383 1238192 *
  1213    5.6  0.4  0.0  chr17             38122355 38122625 (15338475) + (TCTA)n           Simple_repeat             1    272     (0) 1238193  
   441   23.9  2.8  0.9  chr17             38122415 38122629 (15338471) C HAT1_DR           DNA/hAT-Ac           (2645)    647     429 1238194 *
   217   19.8  2.6  6.8  chr17             38123158 38123233 (15337867) + DNA-6-N2_DR       DNA                    2957   3029  (2027) 1238195  
   722   11.6  0.0  3.3  chr17             38123551 38123675 (15337425) C DNA11TA1_DR       DNA/CMC-EnSpm           (0)    203      83 1238196  
   320    9.9  0.0  0.0  chr17             38123977 38124057 (15337043) C Helitron-2_DR     RC/Helitron          (3721)  23691   23611 1238197  
   231    6.1  2.4  0.0  chr17             38123991 38124072 (15337028) + Zisupton-6_DR     DNA/Zisupton           9394   9477 (12639) 1238198 *
   271   27.8  4.1 17.4  chr17             38124802 38124834 (15336266) + EnSpm-8_DR        DNA/CMC-EnSpm          8318   8525   (916) 1238199  
  1479   14.6  5.0  3.3  chr17             38124835 38125132 (15335968) C ANGEL             DNA/Kolobok             (0)    309       7 1238200  
   271   27.8  4.1 17.4  chr17             38125133 38125145 (15335955) + EnSpm-8_DR        DNA/CMC-EnSpm          8526   8622   (819) 1238199  
  3128    7.1  1.4  1.1  chr17             38125187 38125627 (15335473) C DNA15TA1_DR       DNA/CMC-EnSpm           (0)    442       1 1238201  
   637   15.4  4.8  0.8  chr17             38125680 38125803 (15335297) + TDR25             DNA/hAT-Charlie         247    375   (236) 1238202  
  1515   10.8  0.9  0.0  chr17             38125805 38126036 (15335064) + L1-78_DR          LINE/L1                4332   4565   (695) 1238203  
   356    6.5  3.2  0.0  chr17             38126018 38126079 (15335021) + DNA2-13_DR        DNA                     345    408  (5490) 1238204 *
   434   22.0  7.5  1.8  chr17             38126023 38126477 (15334623) C HAT1_DR           DNA/hAT-Ac           (2629)    663     386 1238205 *
  1177    6.8  0.3  0.9  chr17             38126028 38126042 (15335058) + (TCTA)n           Simple_repeat             1    221   (268) 1238206  
   282   31.2  6.2  0.5  chr17             38126043 38126400 (15334700) C Polinton-4_DR     DNA/Maverick         (7591)  12696   12319 1238207  
   230   30.3  7.6  2.8  chr17             38126230 38126504 (15334596) C Polinton-4_DR     DNA/Maverick         (7591)  12696   12409 1238208 *
  1177    6.8  0.3  0.9  chr17             38126505 38126519 (15334581) + (TCTA)n           Simple_repeat           222    489     (0) 1238206 *
  1853   15.8  4.1  0.0  chr17             38126514 38126852 (15334248) + L1-78_DR          LINE/L1                4559   4911   (349) 1238209  
  2742    6.7 12.7  0.0  chr17             38126853 38127332 (15333768) + TDR7              DNA                       1    541     (0) 1238210  
   214   13.0  4.3  2.1  chr17             38127304 38127350 (15333750) + Zisupton-3_DR     DNA/Zisupton           4150   4197  (3758) 1238211 *
   680   13.5 24.3  3.3  chr17             38127331 38127606 (15333494) + L1-78_DR          LINE/L1                4912   5243    (17) 1238209  
   379   15.0  4.9  1.2  chr17             38127608 38127688 (15333412) C DNA11TA1B_DR      DNA/CMC-EnSpm          (85)    118      35 1238212  
   202    9.6 17.9  7.0  chr17             38127943 38128020 (15333080) + Merlin-1_DR       DNA/Merlin             7428   7513  (3014) 1238213 *
   337    8.0  0.0  0.0  chr17             38127960 38128022 (15333078) C EnSpm-9_DR        DNA/CMC-EnSpm        (7553)   1067    1012 1238214  
   257   26.4  0.0  6.2  chr17             38128329 38128413 (15332687) + DIRS-1F-LTR_DR    LTR/Ngaro               193    272   (413) 1238215  
   227   29.9 10.8  4.6  chr17             38128339 38128353 (15332747) C DNA8-23_DR        DNA                  (4694)   2045    1962 1238216 *
   344   19.7 28.6  4.2  chr17             38128354 38128507 (15332593) C DNA9-3_DR         DNA/MULE-MuDR?       (9714)   1665    1476 1238217  
   227   23.1 17.4  2.3  chr17             38128410 38128432 (15332668) C Merlin-1_DR       DNA/Merlin           (5920)   4607    4476 1238218 *
   259   23.3  7.6  2.1  chr17             38128433 38128524 (15332576) C Harbinger-N17_DR  DNA/PIF-Harbinger     (809)    836     740 1238219  
   227   29.9 10.8  4.6  chr17             38128508 38128524 (15332576) C DNA8-23_DR        DNA                  (4694)   1961    1849 1238216 *
   208   25.6 19.9  2.5  chr17             38128525 38128545 (15332555) C EnSpm-22N2_DR     DNA/CMC-EnSpm        (1056)   4491    4333 1238220  
   214   14.6  7.3  0.0  chr17             38128766 38128778 (15332322) C Merlin-2_DR       DNA/Merlin           (9006)   4915    4900 1238221  
  2964   14.2 26.4  0.9  chr17             38128779 38129486 (15331614) + TC1DR3B           DNA/TcMar-Tc1             3    889     (0) 1238222  
   215   17.9  0.0  0.0  chr17             38129453 38129491 (15331609) C DNA8-26_DR        DNA                  (2991)   1539    1501 1238223 *
   278   20.3  0.0  0.0  chr17             38129676 38129739 (15331361) C hAT-N198_DR       DNA/hAT-Charlie       (156)   1243    1180 1238224  
  1732   12.5  8.8  2.5  chr17             38129816 38130111 (15330989) + SINE3-1           SINE/5S-Deu-L2          276    589     (1) 1238225  
   845   11.7  0.0 12.2  chr17             38130109 38130283 (15330817) + Mariner-10_DR     DNA/TcMar-Tc1          1400   1555    (42) 1238226 *
  2253    9.7  9.1  3.9  chr17             38130283 38130702 (15330398) + EnSpm-N21_DR      DNA/CMC-EnSpm            39    479     (0) 1238227  
   870   14.7  6.5  0.0  chr17             38130734 38130917 (15330183) C DNA-TA-2_DR       DNA/CMC-EnSpm           (0)    196       1 1238228  
  2264    7.1  2.8  0.3  chr17             38132516 38132838 (15328262) + EnSpm-N23_DR      DNA/CMC-EnSpm             1    331   (307) 1238229  
  2522    6.3  0.0  0.0  chr17             38132839 38133156 (15327944) C DNA13TA1a_DR      DNA/TcMar-Tc1           (0)    318       1 1238230  
  2452    5.2  0.3  0.0  chr17             38133157 38133461 (15327639) + EnSpm-N23_DR      DNA/CMC-EnSpm           332    637     (1) 1238231  
  2081   14.1  4.7  3.5  chr17             38133994 38134420 (15326680) C EnSpm-N21_DR      DNA/CMC-EnSpm          (37)    442      11 1238232  
   824   12.8  0.0  3.4  chr17             38134527 38134679 (15326421) + ANGEL             DNA/Kolobok               9    156   (153) 1238233  
  1777    8.0  1.2  0.8  chr17             38134683 38134934 (15326166) + DNA8-19_DR        DNA/Merlin                3    255    (51) 1238234  
   267   20.0  8.0  0.0  chr17             38134884 38134958 (15326142) C DNA8-19_DR        DNA/Merlin            (204)    102      22 1238235 *
   450   11.5  6.4  0.0  chr17             38134946 38135023 (15326077) C EnSpm-17_DR       DNA/CMC-EnSpm        (6487)   2789    2707 1238236  
   219   17.8  0.0  0.0  chr17             38134986 38135030 (15326070) C Helitron-2_DR     RC/Helitron         (15252)  12160   12116 1238237 *
   586   13.0  1.0  1.0  chr17             38135477 38135577 (15325523) C hAT-N177_DR       DNA/hAT-Tip100        (384)    586     486 1238238  
   783   13.9  0.0  0.0  chr17             38135675 38135803 (15325297) C hAT-N170_DR       DNA/Merlin             (53)    163      35 1238239  
   279   19.7  5.6  0.0  chr17             38135903 38135973 (15325127) + EnSpm-16_DR       DNA/CMC-EnSpm          9481   9555   (229) 1238240  
   233   23.6  0.0  0.0  chr17             38136318 38136372 (15324728) C HAT1_DR           DNA/hAT-Ac            (738)   2554    2500 1238241 *
   274    7.7  0.0  0.0  chr17             38136327 38136378 (15324722) + (ATG)n            Simple_repeat             1     52     (0) 1238242  
   527   23.9 14.3  2.2  chr17             38136590 38136833 (15324267) + TDR23             DNA                     707    979   (168) 1238243  
   416   24.5 22.6  0.0  chr17             38136839 38137046 (15324054) + HATN8_DR          DNA/Zisupton              1    255     (0) 1238244  
   696   11.1  0.0  0.0  chr17             38137054 38137161 (15323939) + HATN8_DR          DNA/Zisupton              1    108   (147) 1238245  
   422   12.4  4.7  9.3  chr17             38137330 38137498 (15323602) C Dada-U6_DR        DNA/Dada             (1682)   7281    7120 1238246 *
   521   14.7  0.0  3.5  chr17             38137389 38137508 (15323592) + Merlin-1_DR       DNA/Merlin             1514   1629  (8898) 1238247 *
   620    9.8  1.4  5.9  chr17             38137402 38137542 (15323558) C Zisupton-6_DR     DNA/Zisupton        (20777)   1339    1205 1238248  
   600   15.7  5.6  1.1  chr17             38137405 38137584 (15323516) C EnSpm-N48_DR      DNA/CMC-EnSpm        (1689)   1889    1702 1238249 *
   642    7.0  0.9  0.9  chr17             38137427 38137541 (15323559) + DNA8-25_DR        DNA                     637    751  (3216) 1238250  
   524   10.9 20.3  0.0  chr17             38137536 38137673 (15323427) + TDR7              DNA                      79    244   (297) 1238251 *
   522   16.9  0.7 10.4  chr17             38137542 38137664 (15323436) + Zisupton-6_DR     DNA/Zisupton           8562   8761 (13355) 1238252 *
   236    7.1  2.2  6.9  chr17             38137665 38137755 (15323345) C EnSpm-8_DR        DNA/CMC-EnSpm        (8126)   1315    1229 1238253  
   522   16.9  0.7 10.4  chr17             38137756 38137798 (15323302) + Zisupton-6_DR     DNA/Zisupton           8762   8835 (13281) 1238252  
   219   24.8  1.9 13.4  chr17             38139049 38139086 (15322014) C Dada-U1A_DR       DNA/Dada             (7121)   3858    3720 1238254  
   427   14.5  0.8 11.3  chr17             38139087 38139203 (15321897) + hAT-N21B_DR       DNA/hAT-Ac              776    881   (420) 1238255  
   419   15.5  3.0  9.4  chr17             38139089 38139223 (15321877) C CryptonV-N5_DR    DNA/Crypton-V        (7512)  17025   16899 1238256 *
   265   17.4  6.8  6.8  chr17             38139227 38139300 (15321800) C DNA2-3_DR         DNA/Merlin              (0)   1245    1172 1238257  
   228   11.9  7.7 18.1  chr17             38139293 38139486 (15321614) + Helitron-4_DR     RC/Helitron           16127  16303 (15565) 1238258 *
  1167   12.9  2.9  0.8  chr17             38139323 38139565 (15321535) C IS3EU-4_DR        DNA/IS3EU           (12313)   2716    2469 1238259  
   467   18.4  0.0  0.0  chr17             38139566 38139641 (15321459) C hAT-N52_DR        DNA/hAT-Ac              (0)    821     746 1238260  
   711   15.0 14.0  2.3  chr17             38139667 38139823 (15321277) C hAT-N142B_DR      DNA/hAT?              (411)   1589    1415 1238261  
   443   18.8  7.7  0.0  chr17             38139853 38139969 (15321131) C hAT-N52_DR        DNA/hAT-Ac            (442)    379     254 1238260  
  5055    9.0  3.8  0.9  chr17             38139991 38140826 (15320274) C hAT-N22B_DR       DNA/hAT-Ac            (578)    801       1 1238262  
   388   23.7  0.8  4.7  chr17             38140793 38140813 (15320287) C CryptonV-N4_DR    DNA/Crypton-V        (5242)   8251    8126 1238263 *
   621   14.8  0.0  1.9  chr17             38140814 38140923 (15320177) + DNA2-3_DR         DNA/Merlin             1138   1245     (0) 1238264  
   230   23.2  1.4  1.4  chr17             38141680 38141749 (15319351) + Helitron-2_DR     RC/Helitron            7885   7954 (19458) 1238265  
  2182   12.6  9.3  3.6  chr17             38142039 38142490 (15318610) + Kolobok-N5_DR     DNA/Kolobok-T2?           1    477     (8) 1238266  
   475   22.6  6.4 11.9  chr17             38143164 38143445 (15317655) + Kolobok-N10_DR    DNA/Kolobok             376    643     (0) 1238267  
   265   14.3  0.0  0.0  chr17             38143454 38143516 (15317584) + Harbinger2N_DR    DNA/PIF-Harbinger       463    525   (493) 1238268 *
   448    1.9  0.9  0.0  chr17             38143483 38143736 (15317364) + (GAAA)n           Simple_repeat             1    256     (0) 1238269  
  1616    9.2  4.0  0.0  chr17             38144289 38144515 (15316585) + EnSpm-N39_DR      DNA/CMC-EnSpm?            6    241   (524) 1238270  
  1305   15.2 12.3  3.4  chr17             38144517 38144842 (15316258) + HATN1_DR          DNA/hAT                   1    354    (73) 1238271  
   666   19.5  0.0 11.8  chr17             38144842 38144992 (15316108) + HATN2_DR          DNA/hAT                 929   1063   (156) 1238272 *
  1266    6.5 28.9  1.6  chr17             38144996 38145244 (15315856) + Rex1-40_DRe       LINE/Rex-Babar         3014   3329    (20) 1238273  
   373   19.3  1.2  2.4  chr17             38145246 38145330 (15315770) C Merlin-2_DR       DNA/Merlin           (7344)   6577    6494 1238274 *
  1165   10.3 24.1  1.9  chr17             38145323 38145588 (15315512) + EnSpm-N39_DR      DNA/CMC-EnSpm?          232    555   (210) 1238275  
   249   20.0  0.0  0.0  chr17             38145577 38145621 (15315479) C DNA-2-29_DR       DNA                    (38)     94      50 1238276 *
  1566   19.1  7.6  0.0  chr17             38145624 38145964 (15315136) + DNA-AT-1_DR       DNA                       2    368    (24) 1238277  
  1343   21.1 16.5  1.2  chr17             38148173 38148608 (15312492) + Kolobok-N16_DR    DNA/Kolobok?              2    503   (739) 1238278  
   376    7.5  4.3  4.3  chr17             38148739 38148808 (15312292) + Kolobok-N16_DR    DNA/Kolobok?            724    793   (449) 1238279  
   231   23.6  0.0  2.9  chr17             38148820 38148889 (15312211) + Kolobok-N16_DR    DNA/Kolobok?           1068   1135   (107) 1238280  
   306    6.8  0.0  0.0  chr17             38148918 38148961 (15312139) C Kolobok-N16_DR    DNA/Kolobok?            (8)   1234    1191 1238281  
  6959   10.3  3.8  1.0  chr17             38149923 38151038 (15310062) C TDR23             DNA                     (0)   1147       1 1238282  
  7541    2.7  0.7 27.4  chr17             38152274 38153743 (15307357) + Gypsy13-LTR_DR    LTR/Gypsy                 1   1162     (0) 1238283  
 59539    0.2  0.0  0.0  chr17             38153744 38160231 (15300869) + Gypsy13-I_DR      LTR/Gypsy                 1   6488     (0) 1238283  
  7526    2.8  0.7 27.4  chr17             38160232 38161701 (15299399) + Gypsy13-LTR_DR    LTR/Gypsy                 1   1162     (0) 1238283  
   402    8.6  0.4  2.4  chr17             38161881 38161895 (15299205) + Zisupton-7_DR     DNA/Zisupton          11372  11418  (5664) 1238284  
   402    7.1  1.0  0.0  chr17             38161896 38161993 (15299107) + Polinton-4N1_DR   DNA/Maverick           4714   4812  (5624) 1238285  
   325    8.9  2.2  0.0  chr17             38161927 38162016 (15299084) + Helitron-2_DR     RC/Helitron           23608  23699  (3713) 1238286 *
   402    8.6  0.4  2.4  chr17             38161994 38162010 (15299090) + Zisupton-7_DR     DNA/Zisupton          11419  11481  (5601) 1238284  
   210   12.5  0.0  0.0  chr17             38162341 38162372 (15298728) + Dada-U1A_DR       DNA/Dada               5644   5675  (5304) 1238287 *
   399   17.8  0.0  2.2  chr17             38162346 38162437 (15298663) + hAT-N134_DR       DNA/hAT?                736    825   (240) 1238288 *
   427   17.1  0.0  0.0  chr17             38162353 38162434 (15298666) C ANGEL             DNA/Kolobok             (0)    309     228 1238289  
   228   27.1  2.7  2.7  chr17             38162435 38162461 (15298639) C IS3EU-4_DR        DNA/IS3EU           (10448)   4580    4472 1238290 *
   640   12.6  1.0  0.0  chr17             38162443 38162545 (15298555) + DIRS-4N1-LTR_DR   LTR/Ngaro                 1    104   (250) 1238291  
  3919    6.9  0.6  7.5  chr17             38162551 38163180 (15297920) C DNA-4-5_DR        DNA                     (0)    927     338 1238292  
   547   11.6  1.4 10.2  chr17             38163124 38163146 (15297954) C EnSpm-N34_DR      DNA/CMC-EnSpm         (585)    505     425 1238293 *
   364   29.2  0.0  4.0  chr17             38163147 38163328 (15297772) C Penelope-1_DR     LINE/Penelope         (294)   4152    3978 1238294 *
   827   13.9  0.0  0.0  chr17             38163168 38163333 (15297767) + Zisupton-6_DR     DNA/Zisupton           8753   8918 (13198) 1238295  
   770    5.1 12.9  0.0  chr17             38163176 38163353 (15297747) C DNA8-25_DR        DNA                  (3122)    845     645 1238296 *
   590   29.9  3.7  1.8  chr17             38163181 38163395 (15297705) C Zisupton-6_DR     DNA/Zisupton        (12766)   9350    9132 1238297 *
   547   11.6  1.4 10.2  chr17             38163334 38163345 (15297755) C EnSpm-N34_DR      DNA/CMC-EnSpm         (585)    424     375 1238293 *
  1389   15.2 15.2  0.3  chr17             38163637 38163926 (15297174) + Kolobok-N3_DR     DNA/Kolobok-T2?          38    370     (0) 1238298  
   271   25.0  0.0  0.0  chr17             38163982 38164037 (15297063) + Sola2-N3_DR       DNA/Sola-2             1200   1255  (1202) 1238299 *
  1403   20.7  8.9  1.6  chr17             38164035 38164392 (15296708) C TC1DR3            DNA/TcMar-Tc1         (829)    396      13 1238300  
   423   25.7 11.7  4.3  chr17             38164542 38165061 (15296039) + hAT-N122_DR       DNA/hAT-Ac                7    563    (14) 1238301  
  1565   15.5  9.2  0.3  chr17             38165063 38165354 (15295746) C Harbinger-N10_DR  DNA/PIF-Harbinger       (1)    327      10 1238302  
  2590   17.3 13.8  1.6  chr17             38165356 38165929 (15295171) + Harbinger-N9_DR   DNA/PIF-Harbinger         1    643     (0) 1238303  
   255   27.7  1.8  0.9  chr17             38166957 38167069 (15294031) C Ginger1-N1_DR     DNA/Ginger-1          (318)   2340    2227 1238304 *
   564   23.4  0.4 17.9  chr17             38167061 38167084 (15294016) + (TCCA)n           Simple_repeat             1     86   (238) 1238305  
   421   28.7  3.9 11.5  chr17             38167085 38167391 (15293709) C Polinton-4_DR     DNA/Maverick         (7592)  12695   12410 1238306  
   564   23.4  0.4 17.9  chr17             38167392 38167453 (15293647) + (TCCA)n           Simple_repeat            87    324     (0) 1238305  
   538    9.8  0.3  8.8  chr17             38167553 38168816 (15292284) + (CCAA)n           Simple_repeat             1   1156     (0) 1238307  
   229    7.5  0.0  0.0  chr17             38168820 38168899 (15292201) + (TTTC)n           Simple_repeat             4     83     (0) 1238308  
   676    5.6 13.5  3.3  chr17             38169040 38169150 (15291950) C SINE3-1           SINE/5S-Deu-L2          (0)    590     469 1238309  
   560   20.4  8.1  9.4  chr17             38170640 38170898 (15290202) + hAT-N21B_DR       DNA/hAT-Ac              885   1140   (161) 1238310  
   405   23.3  7.3  7.3  chr17             38170899 38170940 (15290160) + hAT-N198_DR       DNA/hAT-Charlie         904   1204   (195) 1238311  
  3851   15.1 31.4  0.8  chr17             38171036 38172087 (15289013) C Kolobok-N2_DR     DNA/Kolobok-T2          (0)   1371       1 1238312  
   205    6.7  8.3  6.1  chr17             38173025 38173072 (15288028) C L1-17_DR          LINE/L1              (4455)   1138    1090 1238313  
  4003   19.2  6.2  0.7  chr17             38173579 38174391 (15286709) C EXPANDER1_DR      LINE/RTE-BovB          (79)   3286    2430 1238314  
   882   17.9 13.2  0.5  chr17             38174394 38174590 (15286510) C EXPANDER1_DR      LINE/RTE-BovB        (1260)   2105    1884 1238314  
  1342   14.8  0.5  0.0  chr17             38174631 38174644 (15286456) C DNA-6-N5B_DR      DNA                  (1577)   1946    1834 1238315  
  1710    1.6  0.0  0.0  chr17             38174645 38174836 (15286264) C TDR3              DNA/hAT-Charlie         (0)    193       2 1238316  
  7907    3.3  4.4  1.2  chr17             38174844 38175827 (15285273) + Looper-N7_DR      DNA/Kolobok-T2            1   1015     (0) 1238317  
   268   20.0  0.0  0.0  chr17             38175850 38175899 (15285201) C Mariner-7_DR      DNA/TcMar-Tc1        (1237)    350     301 1238318  
  2148    6.8  1.6  0.0  chr17             38175995 38176302 (15284798) + TDR16             DNA/Merlin                1    313     (0) 1238319  
   254   20.4 12.0  1.8  chr17             38176219 38176318 (15284782) C hAT-N53B_DR       DNA/hAT-Ac            (983)   3194    3085 1238320 *
   450   22.9  9.8  1.4  chr17             38176334 38176466 (15284634) C CryptonV-N5_DR    DNA/Crypton-V       (20320)   4217    4074 1238321  
   328   25.1  1.9 10.4  chr17             38176342 38176371 (15284729) + hAT-N167B_DR      DNA/hAT-Charlie        1236   1326   (247) 1238322 *
   369   20.7 11.7  0.0  chr17             38176372 38176482 (15284618) + EnSpm-N48B_DR     DNA/CMC-EnSpm           750    873  (6086) 1238323  
   215   26.4 13.6  2.3  chr17             38176467 38176478 (15284622) C ZFERV-2N2-I_DR    LTR/ERV1             (1500)   5879    5776 1238324 *
   328   25.1  1.9 10.4  chr17             38176483 38176497 (15284603) + hAT-N167B_DR      DNA/hAT-Charlie        1327   1379   (194) 1238322  
   228   24.2  6.3  4.1  chr17             38176673 38176767 (15284333) C Harbinger-N27_DR  DNA/PIF-Harbinger?    (118)    102       6 1238325  
   360   19.5  4.6 11.7  chr17             38177580 38177753 (15283347) + Merlin-1_DR       DNA/Merlin             1101   1263  (9264) 1238326 *
   854    7.7  0.8  0.0  chr17             38177647 38177763 (15283337) + DNA-X-4_DR        DNA                      34    151  (1094) 1238327  
  2585   16.0 14.1  3.7  chr17             38177768 38178461 (15282639) + TDR17B            DNA/Sola-1               12    775   (771) 1238328 *
  2729    5.6  0.0  5.6  chr17             38178083 38178462 (15282638) C HE2_DR            SINE/tRNA-V-RTE         (1)    362       3 1238329  
   545   15.0  3.8 15.0  chr17             38178348 38178480 (15282620) C DNA8-25_DR        DNA                  (1963)   2004    1885 1238330 *
  5520   12.3  6.0  2.4  chr17             38178463 38179445 (15281655) + DNA-X-4_DR        DNA                     214   1231    (14) 1238331  
  1085   20.6  6.8  2.5  chr17             38179582 38179934 (15281166) + Merlin-N1_DR      DNA/Merlin                2    369     (0) 1238332  
   204    7.1  0.0  0.0  chr17             38180893 38180920 (15280180) C Tx1-8_DR          LINE/L1-Tx1          (3845)   1290    1263 1238333  
  1959    6.2  1.2  0.4  chr17             38184212 38184470 (15276630) + Mariner-N7_DR     DNA/TcMar                 1    261     (0) 1238334  
   328   14.8  0.0  6.6  chr17             38184413 38184477 (15276623) + ENSPM-6_DR        DNA/CMC-EnSpm         17864  17924 (14692) 1238335 *
   381   19.2  4.8  4.0  chr17             38184530 38184543 (15276557) + hAT-N134_DR       DNA/hAT?                732    746   (319) 1238336  
   873   20.0 16.6  0.0  chr17             38184544 38184808 (15276292) + ANGEL             DNA/Kolobok               1    309     (0) 1238337  
   245   23.2  1.4 12.0  chr17             38184809 38184856 (15276244) C EnSpm-17_DR       DNA/CMC-EnSpm        (6578)   2698    2665 1238338  
  1595   14.7  4.4 30.7  chr17             38184897 38185553 (15275547) C hAT-N61_DR        DNA/hAT-Tip100          (0)    525       1 1238339  
   246   18.8 10.4 10.4  chr17             38186794 38186918 (15274182) C IS3EU-1_DR        DNA/IS3EU            (4526)   4178    4054 1238340 *
   393   19.1 38.1  0.0  chr17             38186839 38187027 (15274073) + ANGEL             DNA/Kolobok              32    292    (17) 1238341  
   372   22.1  3.5  5.0  chr17             38187329 38187355 (15273745) C EnSpm-N13_DR      DNA/CMC-EnSpm        (1426)  20723   20699 1238342  
  1420   12.5  9.7  1.7  chr17             38187356 38187623 (15273477) + ANGEL             DNA/Kolobok               4    292    (17) 1238343  
   350   22.8  2.5 10.7  chr17             38187485 38187646 (15273454) C EnSpm-N47B_DR     DNA/CMC-EnSpm?          (8)   1424    1275 1238344 *
   486   20.8  8.6  1.9  chr17             38187931 38187946 (15273154) + hAT-N134_DR       DNA/hAT?                730    755   (310) 1238345  
  1332   15.4  8.7  0.0  chr17             38187947 38188212 (15272888) + ANGEL             DNA/Kolobok               4    292    (17) 1238346  
   575   24.4  6.2  5.7  chr17             38188005 38188247 (15272853) + Dada-U1A_DR       DNA/Dada               5698   5941  (5038) 1238347 *
   454   24.0  7.8  4.8  chr17             38188392 38188636 (15272464) + EnSpm-N13_DR      DNA/CMC-EnSpm          4131   4382 (17767) 1238348 *
  1614   13.9  4.9  0.0  chr17             38188421 38188708 (15272392) + ANGEL             DNA/Kolobok               5    306     (3) 1238349  
   625   27.1  2.6  1.6  chr17             38189621 38189811 (15271289) + Helitron-N4_DR    RC/Helitron             402    594   (569) 1238350 *
   696    9.8  0.0  5.9  chr17             38189707 38189814 (15271286) C SINE2-5_DR        SINE/tRNA-V-RTE        (30)    252     151 1238351  
   600   17.1  7.9  3.5  chr17             38189815 38189836 (15271264) + DNA-8-9_DR        DNA/hAT-Ac             2147   2254  (1465) 1238352  
   228   15.2  3.1  6.3  chr17             38189828 38189863 (15271237) + MuDR-2_DR         DNA/MULE-MuDR         18825  18919  (5014) 1238353 *
   232   16.1  6.5  0.0  chr17             38189864 38189925 (15271175) C EnSpm-N11_DR      DNA/CMC-EnSpm        (1548)   3805    3740 1238354 *
   287   11.5  3.9  0.0  chr17             38189874 38189925 (15271175) C EnSpm-N17_DR      DNA/TcMar            (1816)   3377    3324 1238355 *
   294   20.4  0.0  0.0  chr17             38189913 38189966 (15271134) C DNA8-25_DR        DNA                  (1889)   2078    2025 1238356  
   287   22.1 12.8  0.0  chr17             38189926 38189959 (15271141) C DNA9-3_DR         DNA/MULE-MuDR?       (1439)   9940    9844 1238357 *
   238   20.9  1.3  5.5  chr17             38189967 38189988 (15271112) C HATN17_DR         DNA/hAT-Tip100       (1160)    387     315 1238358  
   911   10.4 31.5  1.0  chr17             38190199 38190500 (15270600) + hAT-N155_DR       DNA/hAT-Tip100           80    472   (116) 1238359  
   714   20.6  0.0  0.7  chr17             38190489 38190635 (15270465) C Penelope-5_DR     LINE/Penelope         (498)   2378    2233 1238360 *
  1818   11.3  4.6  0.7  chr17             38190506 38190789 (15270311) + TDR17B            DNA/Sola-1              410    704   (842) 1238361  
  1022   10.2  8.5  0.5  chr17             38190800 38190987 (15270113) + hAT-N155_DR       DNA/hAT-Tip100          378    580     (8) 1238362  
   355   22.9 12.5  4.7  chr17             38192170 38192329 (15268771) + ANGEL             DNA/Kolobok               1    172   (137) 1238363  
   962   21.8  2.9  0.3  chr17             38192447 38194738 (15266362) + SAT-2_DR          Satellite                 1   2352     (0) 1238364  
   246   28.9  1.6  3.2  chr17             38195119 38195243 (15265857) + hAT-N138_DR       DNA/hAT-Ac             1464   1586     (0) 1238365  
   367    6.2  1.2  0.2  chr17             38195493 38195605 (15265495) + hAT-30N1_DR       DNA/hAT-Ac             1348   1526   (614) 1238366  
   292   23.3  1.0  1.0  chr17             38195543 38195646 (15265454) + hAT-N36B_DR       DNA/hAT                 169    272  (1111) 1238367 *
   255    2.9  0.0  0.0  chr17             38196060 38196094 (15265006) C MuDR-2_DR         DNA/MULE-MuDR        (7491)  16442   16408 1238368  
   214   23.2  0.0  4.9  chr17             38196293 38196378 (15264722) C CryptonV-N5_DR    DNA/Crypton-V        (7417)  17120   17039 1238369 *
   289   19.8  2.4  1.2  chr17             38196303 38196384 (15264716) + Zisupton-6_DR     DNA/Zisupton           8908   8990 (13126) 1238370  
   229   26.8  7.8  3.5  chr17             38196314 38196337 (15264763) C Merlin-1_DR       DNA/Merlin           (8329)   2198    2167 1238371 *
  3155    7.8  6.3  1.1  chr17             38196338 38196857 (15264243) C Mariner-N38_DR    DNA/TcMar-Tc1           (0)    547       1 1238372  
   371   19.0 13.2  9.6  chr17             38196614 38196698 (15264402) + Ginger1-2_DR      DNA/Ginger-1           3021   3275  (3347) 1238373 *
   530   15.7 17.1  1.4  chr17             38196699 38196879 (15264221) + Kolobok-4_DR      DNA/Kolobok-T2         3307   3515  (3116) 1238374  
  3955   11.1  7.7  0.7  chr17             38196959 38197672 (15263428) C CR1-49_DR         LINE/L2                 (4)   2421    1658 1238375  
  2683    7.7  7.8  1.4  chr17             38197903 38198374 (15262726) + Mariner-N38_DR    DNA/TcMar-Tc1            46    547     (0) 1238376  
  1140   18.1  7.9  1.4  chr17             38198375 38198421 (15262679) + hAT-N202_DR       DNA/hAT-Tip100          494    561  (1324) 1238377  
   245   15.3  9.7  5.4  chr17             38198350 38198473 (15262627) + Kolobok-4_DR      DNA/Kolobok-T2         3469   3597  (3034) 1238378 *
   682   13.7 14.7  4.1  chr17             38199457 38199654 (15261446) + EnSpm-N26B_DR     DNA/CMC-EnSpm             1    218     (3) 1238379  
  2633   11.3  0.7  4.0  chr17             38200378 38200839 (15260261) C BEL-47_DRe-LTR    LTR/Pao                 (0)    509      63 1238380  
   424   19.5 19.7  3.9  chr17             38200853 38201055 (15260045) C EnSpm-N13_DR      DNA/CMC-EnSpm        (3907)  18242   18009 1238381  
   200   14.2 10.2  4.8  chr17             38201023 38201081 (15260019) C EnSpm-N13_DR      DNA/CMC-EnSpm        (4982)  17167   17106 1238382 *
   983   14.8 31.9  3.5  chr17             38201094 38201450 (15259650) C HATN10_DR         DNA/hAT-Ac              (0)    455       1 1238383  
   520   18.2  1.8  0.9  chr17             38201451 38201557 (15259543) + DNAX-21_DR        DNA                      91    198     (0) 1238384  
   906   20.2 15.9  2.8  chr17             38202041 38202361 (15258739) + hAT-N88_DR        DNA/hAT-Ac               18    379   (203) 1238385  
   354   14.3  0.0  3.2  chr17             38202397 38202461 (15258639) C Kolobok-N10B_DR   DNA/Kolobok            (20)    251     189 1238386  
   316   18.5 17.3  0.0  chr17             38202463 38202543 (15258557) C Kolobok-N10B_DR   DNA/Kolobok           (175)     96       2 1238386  
   347    8.5  0.0  0.0  chr17             38202615 38202661 (15258439) + Rex1-56_DR        LINE/Rex-Babar          749    795   (391) 1238387 *
   624   14.9 19.2 15.4  chr17             38202661 38202962 (15258138) + DNA-AT-1_DR       DNA                      56    367    (25) 1238388  
   299   23.3  0.0  0.0  chr17             38202919 38202978 (15258122) C Zisupton-6_DR     DNA/Zisupton         (2269)  19847   19788 1238389 *
  1535   12.5 13.6  3.2  chr17             38202977 38203292 (15257808) + Rex1-56_DR        LINE/Rex-Babar          838   1186     (0) 1238387  
   211   28.7  5.0  0.0  chr17             38203571 38203671 (15257429) C DNA2-7_DR         DNA                  (4745)   4905    4800 1238390 *
   318   23.1 20.9  7.3  chr17             38203587 38203791 (15257309) C ANGEL             DNA/Kolobok            (22)    287      57 1238391  
  2229   14.7 12.3  1.3  chr17             38203792 38204342 (15256758) + TDR25             DNA/hAT-Charlie           1    611     (0) 1238392  
   257   21.1  1.4  0.0  chr17             38204616 38204686 (15256414) C LOOPERN2_DR       DNA/Kolobok-T2        (450)    925     854 1238393  
   205   16.1  1.5  4.8  chr17             38204629 38204693 (15256407) + Polinton-1_DR     DNA/Maverick          17680  17742   (743) 1238394 *
   245   13.1  8.2  0.0  chr17             38204638 38204698 (15256402) + hAT-N47C_DR       DNA/hAT-Tip100         1191   1256  (1203) 1238395  
   215   21.9  3.5  8.6  chr17             38204646 38204730 (15256370) C Polinton-4_DR     DNA/Maverick         (2339)  17948   17868 1238396 *
   727   18.6  8.9  3.8  chr17             38207442 38207665 (15253435) + DNAX-18_DR        DNA/Merlin              173    407   (351) 1238397  
   216   19.6  0.0  0.0  chr17             38207632 38207677 (15253423) C DNAX-18_DR        DNA/Merlin            (282)    476     431 1238398 *
  4819    6.3  0.7  9.7  chr17             38207815 38208569 (15252531) C hAT-N185_DR       DNA/hAT?                (0)    960     268 1238399  
   546    9.4 12.9  0.0  chr17             38208569 38208653 (15252447) C hAT-N185_DR       DNA/hAT?              (863)     97       2 1238399 *
   344   15.9  0.0  0.0  chr17             38208717 38208785 (15252315) C EnSpm-N24_DR      DNA/CMC-EnSpm         (213)    288     220 1238400  
   296   15.4  0.0  0.6  chr17             38208754 38208818 (15252282) C EnSpm-N24_DR      DNA/CMC-EnSpm          (31)    470     430 1238401 *
   938   16.1  9.8  0.8  chr17             38208802 38209026 (15252074) + EnSpm-N24_DR      DNA/CMC-EnSpm           220    464    (37) 1238402  
   632    7.4  1.1  0.0  chr17             38209169 38209263 (15251837) + L2-1B_DR          LINE/L2                 910   1005     (3) 1238403  
   259   16.7  0.0  4.2  chr17             38209201 38209275 (15251825) C CryptonV-N5_DR    DNA/Crypton-V       (16963)   7574    7503 1238404 *
  1210   12.4 20.7  1.2  chr17             38209268 38209552 (15251548) + DNAX-18_DR        DNA/Merlin              419    758     (0) 1238405  
  1437   15.7 11.5  1.9  chr17             38209580 38209963 (15251137) + EnSpm-N21_DR      DNA/CMC-EnSpm            15    434    (45) 1238406  
   270   26.8  4.3  4.3  chr17             38209993 38210156 (15250944) C Harbinger-5_DR    DNA/PIF-Harbinger    (3030)   3629    3466 1238407  
  1507   14.9  6.9  1.1  chr17             38210169 38210515 (15250585) + DNA-2-30B_DR      DNA                      37    403    (10) 1238408  
   215   23.1  0.0 15.1  chr17             38210830 38210858 (15250242) C EnSpm-7_DR        DNA/CMC-EnSpm        (3826)   7208    7116 1238409  
   236   25.6  0.0  9.9  chr17             38210859 38210870 (15250230) + EnSpm-N14_DR      DNA/CMC-EnSpm          3546   3616   (964) 1238410  
   262   25.8  0.0  0.0  chr17             38210871 38210936 (15250164) C DNA6-6_DR         DNA                  (1250)  10031    9966 1238411  
   254   22.8  1.8  0.0  chr17             38210897 38210953 (15250147) C hAT-N202_DR       DNA/hAT-Tip100       (1721)    164     107 1238412 *
   230   25.8  0.0  4.3  chr17             38210898 38210970 (15250130) C Dada-tL_DR        DNA/Dada              (507)   9900    9831 1238413 *
  1044   18.6  6.7  0.4  chr17             38211507 38211790 (15249310) C hAT-N32_DR        DNA/hAT-Charlie         (0)    501     167 1238414  
  1240   14.1  6.1  0.0  chr17             38211903 38212115 (15248985) + L2-14_DRe         LINE/L2                 748    973   (221) 1238415  
   218   26.2  3.5  2.3  chr17             38213796 38213808 (15247292) + EnSpm-N25_DR      DNA/CMC-EnSpm           356    369  (4317) 1238416  
   622   12.6  0.0  0.0  chr17             38213809 38213903 (15247197) C Kolobok-N10B_DR   DNA/Kolobok             (0)    271     177 1238417 *
   729   24.7 10.0  2.9  chr17             38213887 38213908 (15247192) C EnSpm-N13_DR      DNA/CMC-EnSpm        (8316)  13833   13686 1238418  
  1123   16.9 11.7  0.0  chr17             38213909 38214181 (15246919) + ANGEL             DNA/Kolobok               1    305     (4) 1238419  
   729   24.7 10.0  2.9  chr17             38214182 38214207 (15246893) C EnSpm-N13_DR      DNA/CMC-EnSpm        (8316)  13685   13491 1238418 *
   738   17.5  9.3  8.7  chr17             38214187 38214368 (15246732) C Kolobok-N10B_DR   DNA/Kolobok            (97)    247       1 1238417  
   533   23.3  4.1  3.5  chr17             38214213 38214381 (15246719) + DNA2-16_DR        DNA                   11252  11421  (6630) 1238420 *
   201   28.4  0.0  5.0  chr17             38214290 38214393 (15246707) C DNA2-16_DR        DNA                  (6473)  11578   11480 1238421 *
   452   16.1 15.0  0.9  chr17             38214517 38214616 (15246484) + Kolobok-N10B_DR   DNA/Kolobok              51    164   (107) 1238422  
   249   16.6 18.3  4.3  chr17             38214583 38214664 (15246436) C hAT-N183_DR       DNA/hAT-Ac           (1572)    423     331 1238423 *
   263   10.9 15.2  0.0  chr17             38214619 38214664 (15246436) + Kolobok-N10B_DR   DNA/Kolobok             219    271     (0) 1238424  
   236   19.6  0.0  0.0  chr17             38214629 38214674 (15246426) + Merlin-N2_DR      DNA/Merlin              189    234   (507) 1238425 *
  1328   14.4  4.7  4.7  chr17             38215202 38215456 (15245644) C HATN8_DR          DNA/Zisupton            (0)    255       1 1238426  
  8024    9.3 13.8  0.8  chr17             38215974 38217343 (15243757) + TDR17B            DNA/Sola-1                1   1546     (0) 1238427  
   223   23.9  2.8  0.0  chr17             38217287 38217357 (15243743) + CryptonV-2_DR     DNA/Crypton-V         18046  18118  (3693) 1238428 *
   420   22.7 15.9  1.6  chr17             38217448 38217617 (15243483) C ANGEL             DNA/Kolobok           (115)    194       1 1238429  
   306   18.6  4.3  0.0  chr17             38217565 38217634 (15243466) C EnSpm-17_DR       DNA/CMC-EnSpm        (6514)   2762    2690 1238430 *
   203   17.8  3.0  7.8  chr17             38217639 38217705 (15243395) C DNA2-14_DR        DNA                  (6959)    663     600 1238431  
  2668   11.9  3.6  0.5  chr17             38217803 38218223 (15242877) + hAT-N190B_DR      DNA/hAT                   1    434   (304) 1238432  
   827   20.5  1.0  4.8  chr17             38220112 38220146 (15240954) + CryptonV-N2_DR    DNA/Crypton-V         15573  15758   (878) 1238433  
   917   12.8  1.9  1.3  chr17             38220147 38220304 (15240796) C EnSpm-N10_DR      DNA/CMC-EnSpm        (5546)   3762    3604 1238434 *
  1078    8.4  0.7  0.0  chr17             38220165 38220306 (15240794) + TDR17B            DNA/Sola-1              409    551   (995) 1238435  
   396   20.4  4.5  0.0  chr17             38220471 38220498 (15240602) C DNA7-N2_DR        DNA/hAT-hAT6          (281)   1733    1702 1238436  
  2390   11.4  0.8  1.6  chr17             38220499 38220872 (15240228) + SINE2-4_DR        SINE/tRNA-V-RTE           1    371     (0) 1238437  
   960   15.7  9.4  0.0  chr17             38220709 38220899 (15240201) + ZFERV-2N2-I_DR    LTR/ERV1               5738   5946  (1501) 1238438 *
   302   22.7  0.0  2.3  chr17             38221285 38221374 (15239726) C Gypsy-235_DR-LTR  LTR/Gypsy?            (503)    378     291 1238439  
  3901   13.6  2.5 14.6  chr17             38221431 38222513 (15238587) + Merlin-1_DR       DNA/Merlin             4307   5246  (5281) 1238440  
   394   17.7  0.7  1.1  chr17             38222387 38222408 (15238692) + Harbinger-N17_DR  DNA/PIF-Harbinger       470    551  (1094) 1238441 *
   574    7.6  2.9  0.0  chr17             38222409 38222513 (15238587) C Helitron-N3B_DR   RC/Helitron          (1413)   5191    5084 1238442  
   235   25.0  0.0  2.3  chr17             38222445 38222534 (15238566) C L1-64_DR          LINE/L1               (326)   3464    3377 1238443 *
  3887   16.5  6.0  0.5  chr17             38222509 38223262 (15237838) + ERV1-N3B-LTR_DR   LTR/ERV1                704   1498     (0) 1238444  
   394   17.7  0.7  1.1  chr17             38222514 38222532 (15238568) + Harbinger-N17_DR  DNA/PIF-Harbinger       552    632  (1013) 1238441 *
   406   18.5  6.5  0.0  chr17             38223307 38223414 (15237686) + EnSpm-N23_DR      DNA/CMC-EnSpm             1    115   (523) 1238445  
   208   22.0  3.5  5.9  chr17             38223427 38223513 (15237587) + EnSpm-N23_DR      DNA/CMC-EnSpm           440    524   (114) 1238446  
   205   23.8  0.0  0.0  chr17             38224277 38224318 (15236782) + EnSpm-15_DR       DNA/CMC-EnSpm         11037  11078   (376) 1238447  
   206   12.5  4.0  4.0  chr17             38224394 38224443 (15236657) + EnSpm-N28_DR      DNA/CMC-EnSpm           308    357     (0) 1238448  
  4947    1.9  0.0  0.0  chr17             38225203 38225772 (15235328) + SINE3-1a          SINE/5S-Deu-L2            1    570     (0) 1238449  
   305   17.1  0.0  1.4  chr17             38225710 38225780 (15235320) + L2-56_DR          LINE/L2                1174   1243     (9) 1238450 *
   225   23.4  2.1  0.0  chr17             38226146 38226192 (15234908) + CryptonV-1_DR     DNA/Crypton-V          2606   2653 (15220) 1238451 *
   335    8.9  0.0  0.0  chr17             38226166 38226210 (15234890) + HE1_DR1           SINE/tRNA-V-RTE         308    352    (50) 1238452 *
  1975   12.6  5.2  0.9  chr17             38226203 38226592 (15234508) + DNA-5-8B_DR       DNA/hAT-hAT5             12    482     (0) 1238453  
   253   14.9  0.0  9.3  chr17             38226211 38226224 (15234876) + ZFERV-2N2-I_DR    LTR/ERV1               5960   6013   (964) 1238438 *
   200   17.8  0.0  2.2  chr17             38226588 38226632 (15234468) C DNA7-N2_DR        DNA/hAT-hAT6          (546)   1468    1425 1238436  
   955   19.5  3.7  0.4  chr17             38226633 38226874 (15234226) C TDR6              DNA                     (0)    250       1 1238454  
   332   18.1  0.0  3.8  chr17             38227370 38227381 (15233719) C Zisupton-6_DR     DNA/Zisupton        (12626)   9490    9386 1238455  
   400   14.4  0.0  0.0  chr17             38227382 38227478 (15233622) + Zisupton-7_DR     DNA/Zisupton          11392  11488  (5594) 1238456  
   222   20.6  0.0  7.7  chr17             38227404 38227487 (15233613) + hAT-N180_DR       DNA/hAT?                808    885   (266) 1238457 *
   322   19.4  0.0  0.0  chr17             38227417 38227488 (15233612) + hAT-N48C_DR       DNA/hAT-Ac             1697   1768   (531) 1238458  
   238   17.7  0.0  3.9  chr17             38227442 38227494 (15233606) + DNA-N4_DR         DNA                     682    732   (310) 1238459 *
   329   30.4  7.4  0.6  chr17             38227850 38227998 (15233102) + hAT-N21B_DR       DNA/hAT-Ac                1    159  (1142) 1238460  
   263   27.8  5.1  1.0  chr17             38227935 38228032 (15233068) + IS3EU-2_DR        DNA/IS3EU              1140   1241 (17054) 1238461 *
  2231   15.2  3.3  0.7  chr17             38228063 38228460 (15232640) + TDR13D            DNA                       2    409   (353) 1238462  
   278   16.7  0.0  0.0  chr17             38228552 38228599 (15232501) + TDR13D            DNA                     439    486   (276) 1238463 *
  1037   21.3 17.1  0.0  chr17             38228596 38228905 (15232195) + Merlin-N1_DR      DNA/Merlin                6    368     (1) 1238464  
  1030   15.7 11.3  2.4  chr17             38228906 38229134 (15231966) + TDR13D            DNA                     477    725    (37) 1238465  
   382   21.4 13.2  2.1  chr17             38229165 38229293 (15231807) + hAT-N21B_DR       DNA/hAT-Ac              381    523   (778) 1238466  
  1113   20.6  4.6  1.0  chr17             38229298 38229599 (15231501) C ANGEL             DNA/Kolobok             (3)    306       1 1238467  
   250   22.9  0.6 14.4  chr17             38229481 38229507 (15231593) C EnSpm-17_DR       DNA/CMC-EnSpm        (6463)   2813    2707 1238468 *
   326   20.6  5.7  2.8  chr17             38229508 38229612 (15231488) + DNA-N33_DR        DNA                     578    685  (1018) 1238469  
   260   20.2  2.0 10.9  chr17             38229533 38229632 (15231468) + EnSpm-15_DR       DNA/CMC-EnSpm          9951  10042  (1412) 1238470 *
   338   17.9 12.3  0.0  chr17             38229654 38229759 (15231341) C DNA11TA1_DR       DNA/CMC-EnSpm          (60)    143      25 1238471  
   203   17.0 11.3  0.0  chr17             38229720 38229772 (15231328) + Zisupton-7_DR     DNA/Zisupton           9830   9888  (7194) 1238472 *
   251   13.9  0.0 11.8  chr17             38229773 38229829 (15231271) + hAT-N198_DR       DNA/hAT-Charlie         569    619   (780) 1238473  
   250   22.1  1.1  4.6  chr17             38230469 38230485 (15230615) C CryptonV-N4_DR    DNA/Crypton-V        (1279)  12214   12184 1238474  
  1267   17.1  8.0  1.0  chr17             38230494 38230782 (15230318) C ANGEL             DNA/Kolobok             (0)    309       1 1238475  
   250   22.1  1.1  4.6  chr17             38230532 38230558 (15230542) C CryptonV-N4_DR    DNA/Crypton-V        (1279)  12183   12128 1238474 *
   482   10.8  2.4  1.2  chr17             38231099 38231182 (15229918) + hAT-N164_DR       DNA/hAT-Tip100          830    914  (1126) 1238476  
   419   17.6  9.0  6.0  chr17             38231183 38231242 (15229858) + EnSpm-N13_DR      DNA/CMC-EnSpm          7628   7775 (14374) 1238477  
   254    8.6  0.0  0.0  chr17             38231235 38231269 (15229831) + Merlin-1_DR       DNA/Merlin             2140   2174  (8353) 1238478 *
  1548   14.4  5.8  2.3  chr17             38231368 38231659 (15229441) C Kolobok-N10C_DR   DNA/Kolobok            (41)    303       2 1238479  
  1314   13.0 12.2  0.7  chr17             38231692 38231946 (15229154) + Kolobok-N10C_DR   DNA/Kolobok              57    340     (4) 1238480  
   213   14.3  0.0  0.0  chr17             38231910 38231951 (15229149) C hAT-N183_DR       DNA/hAT-Ac           (1620)    375     334 1238481 *
   359   21.1 21.4  3.6  chr17             38232556 38232747 (15228353) + ANGEL             DNA/Kolobok              25    249    (60) 1238482 *
   360   15.4  1.7 10.3  chr17             38232634 38232749 (15228351) + EnSpm-N10_DR      DNA/CMC-EnSpm          1767   1873  (7435) 1238483  
   318   21.0  9.8  6.3  chr17             38232650 38232771 (15228329) C Dada-U1A_DR       DNA/Dada             (5203)   5776    5651 1238484 *
  3104    5.5 10.2  0.0  chr17             38235846 38236336 (15224764) C TDR7              DNA                     (0)    541       1 1238485  
   324   17.4  2.1  0.7  chr17             38240570 38240714 (15220386) + ERV1-N3-I_DR      LTR/ERV1               3591   3737   (854) 1238486 *
   401   17.3  2.4  0.0  chr17             38240629 38240755 (15220345) + Zisupton-6_DR     DNA/Zisupton           9364   9493 (12623) 1238487  
   404   24.9 11.9  4.7  chr17             38246777 38247054 (15214046) C ANGEL             DNA/Kolobok             (4)    305       9 1238488  
   226   16.7 10.6  0.0  chr17             38247003 38247068 (15214032) + DNA7-N1_DR        DNA/Zisupton           8250   8322  (2095) 1238489 *
   266   18.2 10.4  0.0  chr17             38248119 38248195 (15212905) C DIRS-7_DR         LTR/Ngaro            (2424)   2969    2885 1238490  
   249    7.0  0.0  0.0  chr17             38250570 38250612 (15210488) + ERV1-N6-I_DR      LTR/ERV1               3370   3412  (1091) 1238491  
   203   14.3  0.0  0.0  chr17             38250578 38250619 (15210481) + Polinton-2_DR     DNA/Maverick           7069   7110  (9166) 1238492 *
   203   22.8  1.8  0.0  chr17             38251351 38251407 (15209693) + hAT-N134_DR       DNA/hAT?                741    798   (267) 1238493  
   228   22.1  6.8  2.2  chr17             38251471 38251558 (15209542) + EnSpm-N39C_DR     DNA/CMC-EnSpm?         1887   1978  (1615) 1238494  
   284   22.9  4.1 12.7  chr17             38254331 38254475 (15206625) + EnSpm-N27B_DR     DNA/CMC-EnSpm             4    137    (36) 1238495  
   206   22.0  8.5  0.0  chr17             38257823 38257881 (15203219) C Mariner-N7_DR     DNA/TcMar              (24)    237     174 1238496  
   319   12.5 18.3  2.1  chr17             38257892 38257973 (15203127) C DNA-2-29_DR       DNA                     (0)    132      38 1238497  
   366   19.4  7.1  0.9  chr17             38257989 38258087 (15203013) + DNA-3-4_DR        DNA/PIF-Harbinger         7    111   (130) 1238498  
   216   19.7 11.1  1.3  chr17             38258164 38258235 (15202865) + EnSpm-N40_DR      DNA/CMC-EnSpm          2623   2701  (2693) 1238499 *
   325   18.4  8.4  3.6  chr17             38258179 38258285 (15202815) C ANGEL             DNA/Kolobok            (37)    272     161 1238500  
   530    8.9  6.7  0.0  chr17             38258409 38258498 (15202602) C EnSpm-N23_DR      DNA/CMC-EnSpm           (0)    638     543 1238501  
   415    7.5  7.3  1.4  chr17             38258502 38258569 (15202531) C TDR7              DNA                   (417)    124      53 1238502 *
   487   15.5  4.1  0.0  chr17             38258567 38258663 (15202437) + EnSpm-N13_DR      DNA/CMC-EnSpm          5951   6051 (16098) 1238503  
   339   19.1  0.0  8.4  chr17             38258580 38258682 (15202418) C DNA-N43_DR        DNA/TcMar-Fot1        (450)    604     510 1238504 *
   528   25.1  1.0 16.9  chr17             38258600 38258887 (15202213) + L1-53_DR          LINE/L1                1477   1725  (4721) 1238505  
   488    9.3  0.9  0.0  chr17             38258806 38258912 (15202188) C ERV1-7_DR-I       LTR/ERV1             (4918)   1785    1678 1238506 *
   322    8.3  2.3  8.1  chr17             38258913 38258927 (15202173) C EnSpm-N40B_DR     DNA/CMC-EnSpm         (741)   4726    4643 1238507  
   426   16.9  0.7  2.9  chr17             38260076 38260215 (15200885) C Helitron-2_DR     RC/Helitron         (15516)  11896   11760 1238508 *
   657    6.0  3.8  0.0  chr17             38260095 38260227 (15200873) C hAT-13_DR         DNA/hAT-Tip100        (263)   2539    2402 1238509  
   487    7.4 18.7  0.7  chr17             38260153 38260275 (15200825) C CryptonV-N5_DR    DNA/Crypton-V        (8328)  16209   16065 1238510 *
   292   24.2 13.2  0.0  chr17             38260197 38260287 (15200813) + EnSpm-N46_DR      DNA/CMC-EnSpm?         2212   2314  (1426) 1238511 *
   308   16.3  3.8  3.1  chr17             38260216 38260231 (15200869) + EnSpm-N37_DR      DNA/CMC-EnSpm          4210   4366  (2281) 1238512 *
   740    2.5 17.2  0.0  chr17             38260228 38260257 (15200843) C EnSpm-N48_DR      DNA/CMC-EnSpm        (1603)   1973    1755 1238513  
   249   16.2  0.0  5.7  chr17             38260723 38260833 (15200267) + EnSpm-21_DR       DNA/CMC-EnSpm          6874   6978  (2172) 1238514 *
   680   10.4  0.0 13.3  chr17             38260742 38260852 (15200248) + Helitron-2_DR     RC/Helitron            6009   6106 (21306) 1238515  
   645   17.1  2.4  0.0  chr17             38260748 38260911 (15200189) C Zisupton-7_DR     DNA/Zisupton         (5569)  11513   11346 1238516 *
   226   11.2  5.0  0.0  chr17             38261395 38261474 (15199626) C DNA-TA-4_DR       DNA/TcMar            (3634)   6161    6078 1238517 *
   386    6.8  1.0  0.0  chr17             38261430 38261532 (15199568) + (TAA)n            Simple_repeat             2    105     (0) 1238518  
   200   15.7  4.7  3.5  chr17             38261468 38261553 (15199547) C DNA-TA-4_DR       DNA/TcMar            (3657)   6138    6052 1238517 *
   217   16.3  1.6  6.7  chr17             38261475 38261517 (15199583) C DNA-6-N2_DR       DNA                  (4152)    902     786 1238519  
   251   11.1  8.9  0.0  chr17             38266255 38266299 (15194801) + HATN7_DR          DNA/hAT                   1     49   (546) 1238520  
   306   31.6  0.9  8.1  chr17             38269910 38270158 (15190942) C ENSPM-6_DR        DNA/CMC-EnSpm       (12949)  19667   19563 1238521 *
  1380   11.5  0.8  9.9  chr17             38269947 38270187 (15190913) + TDR19C            DNA/hAT-Charlie           1    221   (175) 1238522  
   201   16.3  0.0  5.4  chr17             38270485 38270523 (15190577) + Kolobok-2_DR      DNA/Kolobok-T2         2240   2276  (4424) 1238523  
   260   20.2 13.2  9.8  chr17             38271286 38271444 (15189656) + EnSpm-N27B_DR     DNA/CMC-EnSpm            10    173     (0) 1238524  
  1198   13.9 11.7  3.0  chr17             38271590 38271870 (15189230) C ANGEL             DNA/Kolobok             (0)    309       5 1238525  
  1908   13.8 19.5  2.6  chr17             38272642 38273163 (15187937) C TDR25             DNA/hAT-Charlie         (3)    608       1 1238526  
   245   10.6  4.3  0.0  chr17             38273134 38273180 (15187920) + TDR19C            DNA/hAT-Charlie         164    212   (184) 1238527 *
   256   19.0 15.6  3.2  chr17             38273436 38273576 (15187524) + EnSpm-N4B_DR      DNA/CMC-EnSpm?           61    218     (2) 1238528  
  3627    9.4 17.0  1.1  chr17             38274761 38275472 (15185628) C hAT-N161_DR       DNA/hAT-Ac              (0)    824       1 1238529  
   506    8.1  0.1  0.1  chr17             38276943 38277100 (15184000) C ERV1-N3-I_DR      LTR/ERV1              (802)   3789    3574 1238530  
   425   18.7  0.0  0.0  chr17             38278310 38278384 (15182716) C hAT-N126B_DR      DNA/hAT-Ac              (0)    600     526 1238531  
  2527   11.6  1.3  0.8  chr17             38278385 38278767 (15182333) C HE1_DR1           SINE/tRNA-V-RTE        (13)    389       5 1238532  
   590   24.4  1.9  1.3  chr17             38278630 38278787 (15182313) C DNA-8-9_DR        DNA/hAT-Ac            (315)   3404    3246 1238533 *
   373   22.4  2.7  3.6  chr17             38278695 38278805 (15182295) + DNA8-10_DR        DNA/hAT-Ac             2738   2847  (1171) 1238534 *
   400   16.3  2.2  3.4  chr17             38278720 38278808 (15182292) + DNA7-N2_DR        DNA/hAT-hAT6           1650   1737   (277) 1238535 *
  1176   14.5  1.8  9.2  chr17             38278773 38279053 (15182047) C hAT-N130_DR       DNA/hAT-Ac             (91)    330      69 1238536  
  3372    7.7  2.1  2.1  chr17             38279058 38279585 (15181515) + Mariner-N38_DR    DNA/TcMar-Tc1            20    547     (0) 1238537  
   256    4.4  4.3  2.1  chr17             38279550 38279595 (15181505) C Helitron-N3_DR    RC/Helitron          (1439)   1577    1531 1238538 *
   359   10.5  5.3  0.0  chr17             38279587 38279643 (15181457) C hAT-N130_DR       DNA/hAT-Ac            (361)     60       1 1238536  
   419    0.0  0.0  0.0  chr17             38280573 38280633 (15180467) + (ATTG)n           Simple_repeat             4     64     (0) 1238539  
  1354    8.8  1.6  0.0  chr17             38280687 38280879 (15180221) + DNA-TA-1_DR       DNA/CMC-EnSpm             1    196   (616) 1238540  
 11675    4.8  6.2  0.3  chr17             38280886 38282408 (15178692) + Mariner-9_DR      DNA/TcMar-Tc1             1   1613     (0) 1238541  
  2785    7.2  2.1  4.2  chr17             38282411 38282843 (15178257) + DNA-TA-1_DR       DNA/CMC-EnSpm           196    619   (193) 1238542  
  2387   12.3  0.0  1.1  chr17             38282841 38283202 (15177898) + DNA8-17_DR        DNA/hAT-Tip100         1310   1667   (146) 1238543 *
   781   18.4  8.0  3.1  chr17             38283013 38283225 (15177875) C DNA7-N2_DR        DNA/hAT-hAT6          (388)   1626    1404 1238544 *
   463    9.0  0.0  0.0  chr17             38283202 38283268 (15177832) + DNA-TA-1_DR       DNA/CMC-EnSpm           741    807     (5) 1238545 *
   366   25.0  4.3  6.3  chr17             38283343 38283551 (15177549) + Polinton-2N1_DR   DNA/Maverick           3815   4019  (7073) 1238546 *
  1242    9.9  2.6  0.0  chr17             38283365 38283556 (15177544) C DNA11TA1B_DR      DNA/CMC-EnSpm           (6)    197       1 1238547  
   530   15.9  2.5 11.3  chr17             38283917 38283954 (15177146) + MuDR-2_DR         DNA/MULE-MuDR         18830  18979  (4954) 1238548  
   690   14.9  0.8  3.3  chr17             38283955 38284079 (15177021) + EnSpm-N48B_DR     DNA/CMC-EnSpm           745    866  (6093) 1238549  
   471   16.8  5.1  4.2  chr17             38283982 38284099 (15177001) + Helitron-N4_DR    RC/Helitron             487    605   (558) 1238550 *
   773    7.8  1.7  0.0  chr17             38284483 38284598 (15176502) + TDR7              DNA                       1    118   (423) 1238551  
   284   16.5 15.2  0.0  chr17             38284530 38284608 (15176492) C hAT-N127_DR       DNA/hAT-Charlie      (4878)   5438    5348 1238552 *
   773   15.9 10.1  1.2  chr17             38284573 38284731 (15176369) C TE-X-7_DR         LINE?/Penelope?       (526)    313     141 1238553 *
  2197   10.3  1.9 16.7  chr17             38284592 38285058 (15176042) C DNA6-6_DR         DNA                  (6713)   4568    4161 1238554  
   518   21.7  1.0 36.8  chr17             38284799 38285111 (15175989) + EnSpm-N11_DR      DNA/CMC-EnSpm          2815   3045  (2308) 1238555 *
  1702    8.7 22.2  0.2  chr17             38285029 38285384 (15175716) + TDR7              DNA                     108    541     (0) 1238556  
   358   20.6 14.0  0.0  chr17             38285444 38285579 (15175521) C ASAT_CY           Satellite              (87)    175      21 1238557  
  1337   13.5 26.3  0.4  chr17             38285645 38286016 (15175084) + Mariner-N38_DR    DNA/TcMar-Tc1            78    545     (2) 1238558  
   259   21.2  4.9 11.3  chr17             38285911 38286032 (15175068) + hAT-N164_DR       DNA/hAT-Tip100         1253   1367   (673) 1238559 *
   340   26.2  6.8  0.0  chr17             38285935 38286037 (15175063) + CryptonV-N4_DR    DNA/Crypton-V          5006   5115  (8378) 1238560  
   216   13.2 15.1  0.0  chr17             38286026 38286050 (15175050) C hAT-N75_DR        DNA/hAT-Charlie       (207)   1120     999 1238561 *
   300    6.3  0.0  2.5  chr17             38286051 38286131 (15174969) + DNA-1-7_DR        DNA/PIF-Harbinger       667    745   (693) 1238562  
   205    5.1  5.1  0.0  chr17             38286080 38286138 (15174962) C DNA-TA-4_DR       DNA/TcMar            (3662)   6133    6072 1238563 *
   282   26.8  0.0  0.0  chr17             38287042 38287112 (15173988) C EnSpm-N27B_DR     DNA/CMC-EnSpm           (8)    165      95 1238564  
   821   13.9 15.1  0.5  chr17             38287792 38287957 (15173143) C hAT-N94_DR        DNA/hAT-Charlie       (244)    827     638 1238565  
   265   28.6  0.0  1.0  chr17             38287966 38288064 (15173036) + hAT-27N1_DR       DNA/hAT-Ac                3    100   (631) 1238566  
   206   26.6  0.6 18.2  chr17             38288065 38288119 (15172981) C IS3EU-4_DR        DNA/IS3EU            (4513)  10502   10380 1238567 *
   292   19.8  4.4  2.6  chr17             38288067 38288180 (15172920) C Zisupton-6_DR     DNA/Zisupton        (16507)   5609    5494 1238568  
   283   10.9 21.9 10.3  chr17             38288139 38288261 (15172839) + hAT-27N1_DR       DNA/hAT-Ac              121    256   (475) 1238569 *
   879   20.2  2.6  5.8  chr17             38288288 38288518 (15172582) C hAT-N171_DR       DNA/hAT-hAT5            (0)    762     539 1238570 *
  2333    9.3  3.5  4.6  chr17             38288514 38288885 (15172215) C DNA6-6_DR         DNA                  (6721)   4560    4193 1238571  
  1404   17.4  4.8 13.0  chr17             38288520 38288934 (15172166) + DNA-8-9_DR        DNA/hAT-Ac             2094   2478  (1241) 1238572 *
  1306   16.2  2.8  5.5  chr17             38288886 38289204 (15171896) C DNA-5-8E_DR       DNA/hAT-hAT5          (171)    311       1 1238573 *
   306   16.2  2.9  9.4  chr17             38289381 38289482 (15171618) + hAT-27N1_DR       DNA/hAT-Ac              456    551   (180) 1238574  
   228   24.6  6.2  0.0  chr17             38289476 38289540 (15171560) + L2-1B_DR          LINE/L2                 330    398   (610) 1238575 *
  2040    7.1 45.1  0.0  chr17             38289566 38289975 (15171125) + HATN7_DR          DNA/hAT                   1    595     (0) 1238576  
   502   22.0 12.8  1.8  chr17             38290006 38290153 (15170947) + L2-1B_DR          LINE/L2                 567    730   (278) 1238575  
   423   26.1  6.0  5.4  chr17             38290154 38290171 (15170929) C DNA8-25_DR        DNA                  (2230)   1737    1571 1238577  
   211   22.2  0.0  0.0  chr17             38290236 38290280 (15170820) C Zisupton-2_DR     DNA/Zisupton         (2005)   3049    3005 1238578 *
  2153   10.0  7.9  0.3  chr17             38290278 38290607 (15170493) C L2-5_DRe          LINE/L2                 (0)   2227    1873 1238579  
   324   18.6  4.3  0.0  chr17             38290676 38290745 (15170355) + L2-1B_DR          LINE/L2                 933   1005     (3) 1238575  
   354   16.6  9.3 17.9  chr17             38290752 38290956 (15170144) + hAT-27N1_DR       DNA/hAT-Ac              541    730     (1) 1238580  
   225   18.6  0.0  0.0  chr17             38290957 38290988 (15170112) + CryptonV-2_DR     DNA/Crypton-V          7283   7314 (14497) 1238581 *
   432   24.2 15.0  3.2  chr17             38290957 38291179 (15169921) C Kolobok-N10_DR    DNA/Kolobok            (37)    606     358 1238582  
   635   20.2  9.0  8.5  chr17             38291180 38291614 (15169486) C hAT-N126_DR       DNA/hAT-Ac              (0)    643     185 1238583  
  1342   11.7  0.5  1.9  chr17             38291619 38291835 (15169265) C LOOPERN3B_DR      DNA/Kolobok-T2          (0)   1049     836 1238584  
   837   11.8  0.8  0.0  chr17             38291832 38291950 (15169150) C hAT-N34B_DR       DNA/hAT-Ac             (42)    800     681 1238585 *
 10751    8.0  4.0  1.1  chr17             38291954 38293564 (15167536) C Harbinger-1N1_DR  DNA/PIF-Harbinger       (0)   1657       1 1238586  
   718   13.3  4.7  9.4  chr17             38293571 38293807 (15167293) C hAT-N34_DR        DNA/hAT-Ac            (177)    808     596 1238587  
   740   23.3  9.1  5.3  chr17             38293816 38294069 (15167031) + DNA-8-23_DR       DNA/hAT                   1    263   (548) 1238588 *
  1682    9.5  5.9  1.5  chr17             38293979 38294234 (15166866) C hAT-N34B_DR       DNA/hAT-Ac            (575)    267       1 1238585  
  3697   12.1  2.4  0.5  chr17             38294235 38294809 (15166291) + Kolobok-N7_DR     DNA/Kolobok-T2          589   1174     (2) 1238589  
  3405   10.9  1.2  0.4  chr17             38294825 38295321 (15165779) C LOOPERN3B_DR      DNA/Kolobok-T2        (548)    501       1 1238584  
   504   17.9  8.9  0.7  chr17             38295328 38295462 (15165638) C DNA6-1_DR         DNA/hAT-hAT5          (840)    309     164 1238590 *
   535   13.0  5.4  0.0  chr17             38295377 38295468 (15165632) C hAT-N126B_DR      DNA/hAT-Ac            (498)    102       6 1238583  
   335   25.1  8.8  2.5  chr17             38297371 38297391 (15163709) + Kolobok-4_DR      DNA/Kolobok-T2         4947   5027  (1604) 1238591  
  1013   12.4  0.0  0.5  chr17             38297392 38297585 (15163515) C Zisupton-6_DR     DNA/Zisupton        (12622)   9494    9302 1238592  
   457   25.0  2.2  0.4  chr17             38297421 38297649 (15163451) + Penelope-1_DR     LINE/Penelope          3906   4138   (308) 1238593 *
   438   24.8  5.0  6.6  chr17             38297446 38297481 (15163619) + Zisupton-7_DR     DNA/Zisupton           4613   4944 (12138) 1238594 *
   693    6.5  0.0  0.0  chr17             38297478 38297600 (15163500) C DNA8-26_DR        DNA                  (3018)   1512    1390 1238595  
   450   22.1  6.3 11.5  chr17             38297482 38297782 (15163318) C hAT-N91_DR        DNA/hAT-Ac             (68)    287       1 1238596 *
   335   25.1  8.8  2.5  chr17             38297586 38297632 (15163468) + Kolobok-4_DR      DNA/Kolobok-T2         5028   5224  (1407) 1238591 *
   774   24.6  1.0  3.5  chr17             38298555 38298756 (15162344) + SINE2-1_DR        SINE/tRNA                 2    198     (0) 1238597  
   803    3.4  1.8 12.7  chr17             38298900 38299100 (15162000) + EnSpm-N42_DR      DNA/CMC-EnSpm           682    821   (431) 1238598  
   438    3.5  0.0 16.4  chr17             38298957 38299126 (15161974) C DNA-2-32_DR       DNA/CMC-EnSpm?       (3166)   5616    5471 1238599 *
   405   10.5  2.7 17.3  chr17             38298973 38299157 (15161943) C Helitron-2_DR     RC/Helitron         (15542)  11870   11709 1238600 *
   347   16.4  1.0  8.6  chr17             38300162 38300172 (15160928) C CryptonV-N1_DR    DNA/Crypton-V        (1908)   8143    8051 1238601  
   421   18.0  1.1  0.0  chr17             38300173 38300261 (15160839) C EnSpm-N17_DR      DNA/TcMar            (1784)   3409    3320 1238602 *
   429   12.1  0.0  0.0  chr17             38300196 38300261 (15160839) C DNA8-10_DR        DNA/hAT-Ac           (1828)   2190    2125 1238603 *
   433    2.9  0.0  0.0  chr17             38300257 38300324 (15160776) + Polinton-1_DR     DNA/Maverick          17110  17177  (1308) 1238604  
   390   13.6  0.0  0.0  chr17             38300261 38300271 (15160829) + hAT-N131_DR       DNA/hAT-Ac              245    290  (1774) 1238605 *
   355   23.9  1.7  3.2  chr17             38300262 38300348 (15160752) C DNA2-16_DR        DNA                  (9807)   8244    8125 1238606 *
   444    8.2  0.0  4.9  chr17             38300272 38300335 (15160765) C EnSpm-9_DR        DNA/CMC-EnSpm        (7649)    971     911 1238607  
   377   12.1  3.5  0.0  chr17             38300328 38300385 (15160715) C TC1DR3B           DNA/TcMar-Tc1         (550)    339     280 1238608 *
   329   25.3  1.0 22.2  chr17             38300342 38300484 (15160616) + Zisupton-6_DR     DNA/Zisupton           9374   9599 (12517) 1238609 *
   340   13.8  1.5  1.5  chr17             38300485 38300550 (15160550) + DNA-2-29_DR       DNA                      61    126     (6) 1238610  
   329   25.3  1.0 22.2  chr17             38300551 38300565 (15160535) + Zisupton-6_DR     DNA/Zisupton           9600   9625 (12491) 1238609 *
   603   19.5  3.1  0.0  chr17             38300565 38300692 (15160408) C TC1DR3            DNA/TcMar-Tc1         (884)    341     210 1238611  
   526   14.0 14.9  0.0  chr17             38300706 38300818 (15160282) C ANGEL             DNA/hAT                 (9)    300     171 1238612  
  1907   14.9  6.0  3.0  chr17             38300819 38301233 (15159867) C HATN1_DR          DNA/hAT                 (0)    427       1 1238613  
   308   12.5 12.3  9.2  chr17             38301234 38301338 (15159762) C ANGEL             DNA/hAT               (131)    178      71 1238612  
   208   24.5  0.0  2.0  chr17             38301359 38301408 (15159692) C EnSpm-N40_DR      DNA/CMC-EnSpm        (1989)   3405    3357 1238614  
   914   15.3  0.0  0.0  chr17             38301555 38301704 (15159396) C TC1DR3            DNA/TcMar-Tc1        (1068)    157       8 1238611  
  1529   20.7  6.0  7.0  chr17             38301717 38302117 (15158983) C DNA-N23_DR        DNA                     (0)    398       2 1238615  
   726   21.2  5.2 10.9  chr17             38302125 38302357 (15158743) C DNA-N36_DR        DNA                   (386)    237      17 1238616 *
  2522    8.4  1.1  1.7  chr17             38302350 38302710 (15158390) + SINE2-3_DR        SINE/tRNA-V-RTE           9    367     (1) 1238617  
   234   25.2 10.2  4.4  chr17             38302953 38303060 (15158040) + SINE2-1B_DR       SINE/tRNA                65    178    (20) 1238618  
   650    6.1  0.0 11.1  chr17             38303099 38303208 (15157892) C Tc1-6_DR          DNA/TcMar-Tc1         (921)    282     184 1238619  
   328    0.0  0.0  0.0  chr17             38303179 38303214 (15157886) C Tc1-6_DR          DNA/TcMar-Tc1        (1167)     36       1 1238619 *
   830   14.8 31.1  2.0  chr17             38304230 38304539 (15156561) C hAT-N130_DR       DNA/hAT-Ac             (23)    516       1 1238620  
  1446   17.5  2.7  0.3  chr17             38304598 38304890 (15156210) C ANGEL             DNA/Kolobok             (9)    300       1 1238621  
   509   24.7  4.5  0.0  chr17             38304754 38304907 (15156193) C hAT-N134_DR       DNA/hAT?              (179)    886     726 1238622 *
   345   24.8  3.1  1.9  chr17             38304800 38304959 (15156141) + DNA6-1_DR         DNA/hAT-hAT5            617    778   (371) 1238623 *
   276   14.9 13.8 12.9  chr17             38304980 38305018 (15156082) + IS3EU-1_DR        DNA/IS3EU              3905   4023  (4676) 1238624  
   307   17.7 10.1  0.0  chr17             38305019 38305097 (15156003) C ANGEL             DNA/Kolobok            (71)    238     152 1238625  
  1086   14.9 14.9  0.0  chr17             38305124 38305365 (15155735) + Harbinger-N32_DR  DNA/PIF-Harbinger         1    278   (128) 1238626  
   803   15.3 39.6  0.0  chr17             38305375 38305566 (15155534) C DNA-N16B_DR       DNA                     (0)    959     512 1238627  
   873   11.7  2.3  0.8  chr17             38305567 38305695 (15155405) + DNA-N16_DR        DNA                     434    564   (439) 1238628  
  1752   12.9 27.7  0.4  chr17             38305696 38306114 (15154986) + DNA-5-3_DR        DNA/hAT-hAT5              1    533     (0) 1238629  
  1586   10.8  5.2  7.5  chr17             38306115 38306443 (15154657) C DNA-N16B_DR       DNA                   (443)    516     195 1238627  
   289   11.5 29.5  0.0  chr17             38306445 38306522 (15154578) C DNA-N16_DR        DNA                   (902)    101       1 1238630  
  1341    8.6  3.7  1.0  chr17             38306672 38306860 (15154240) + hAT-N66B_DR       DNA/hAT-Charlie           2    195     (0) 1238631  
   271   11.3  0.0  3.8  chr17             38307234 38307288 (15153812) + hAT-N182_DR       DNA/hAT-Ac              737    789  (1171) 1238632 *
   273   15.3  0.4  0.4  chr17             38307241 38307327 (15153773) + ENSPM-6_DR        DNA/CMC-EnSpm         14847  14899 (17717) 1238633  
   393   22.0 11.5  6.7  chr17             38308430 38308497 (15152603) + EnSpm-N13_DR      DNA/CMC-EnSpm          4333   4409 (17740) 1238634  
  5915   13.0  3.3  4.7  chr17             38308498 38309758 (15151342) + DNA2-3_DR         DNA/Merlin                1   1244     (1) 1238635  
   204   15.4  0.0  2.6  chr17             38309890 38309929 (15151171) C ZFERV-2-I_DR      LTR/ERV1             (3806)   6758    6720 1238636  
  2722    7.5 11.9  0.7  chr17             38310127 38310613 (15150487) + TDR7              DNA                       1    541     (0) 1238637  
   205   11.4  2.9  0.0  chr17             38310583 38310617 (15150483) C DNA-N46_DR        DNA                    (74)    463     428 1238638 *
   510   21.0  8.8 11.0  chr17             38312593 38312661 (15148439) C Zisupton-6_DR     DNA/Zisupton          (967)  21149   20896 1238639  
   586   20.3 11.9  2.5  chr17             38312662 38312914 (15148186) + Mariner-N38_DR    DNA/TcMar-Tc1           143    418   (129) 1238640  
   510   21.0  8.8 11.0  chr17             38312915 38312934 (15148166) C Zisupton-6_DR     DNA/Zisupton          (967)  20895   20815 1238639  
  1782    7.4  4.1  0.4  chr17             38313302 38313546 (15147554) C HATN8_DR          DNA/Zisupton            (1)    254       1 1238641  
   638   19.5 11.4  0.0  chr17             38313604 38313752 (15147348) C HATN8_DR          DNA/Zisupton            (0)    255      90 1238642  
  1300   16.6  2.6  6.7  chr17             38313755 38314019 (15147081) + HATN8_DR          DNA/Zisupton              1    255     (0) 1238643  
  1449   11.4  7.6  0.0  chr17             38314273 38314509 (15146591) C HATN8_DR          DNA/Zisupton            (0)    255       1 1238644  
  4414   10.9  3.2  3.0  chr17             38315694 38316404 (15144696) + hAT-N42_DR        DNA/hAT-Ac                1    713     (0) 1238645  
  2999    7.4  2.1  0.9  chr17             38316533 38316969 (15144131) C DNA15TA1_DR       DNA/CMC-EnSpm           (0)    442       1 1238646  
   294   18.3  6.9  1.3  chr17             38317028 38317099 (15144001) C EnSpm-N27B_DR     DNA/CMC-EnSpm           (0)    173      98 1238647  
   397    8.7  0.0  3.3  chr17             38317154 38317248 (15143852) + (AATAG)n          Simple_repeat             4     95     (0) 1238648  
   826   13.5  3.6  6.2  chr17             38319789 38319954 (15141146) C DNAX-23_DR        DNA                  (1403)  10398   10237 1238649 *
  1794    9.0 18.7  0.0  chr17             38319817 38320105 (15140995) C SINE2-4_DR        SINE/tRNA-V-RTE         (0)    371      29 1238650  
  2440    8.3 14.5  1.1  chr17             38320138 38320598 (15140502) C TDR7              DNA                    (19)    522       1 1238651  
  1360   13.2  5.7  2.3  chr17             38320949 38321196 (15139904) + L2-5_DRe          LINE/L2                1970   2225     (2) 1238652  
  2440   12.3  3.4  0.0  chr17             38321439 38321820 (15139280) + TDR22             DNA                       1    395   (860) 1238653  
  1740    6.4 12.8  0.7  chr17             38321821 38322086 (15139014) + L2-5_DRe          LINE/L2                1927   2224     (3) 1238654 *
  3036   11.1  6.6  0.6  chr17             38322084 38322583 (15138517) + TDR22             DNA                     392    921   (334) 1238655  
  1172   17.3 19.9  4.4  chr17             38322528 38322552 (15138548) + Helitron-2_DR     RC/Helitron           23447  23593  (3819) 1238656 *
  2171    7.2  2.4  0.0  chr17             38322553 38322843 (15138257) + SINE2-3_DR        SINE/tRNA-V-RTE          71    368     (0) 1238657  
   307    8.4  0.0  6.2  chr17             38322841 38322891 (15138209) + TDR22             DNA                     911    958   (297) 1238658 *
  1172   17.3 19.9  4.4  chr17             38322844 38322884 (15138216) + Helitron-2_DR     RC/Helitron           23594  23856  (3556) 1238656  
  3561    5.2  4.8  0.2  chr17             38322890 38323368 (15137732) C hAT-N32_DR        DNA/hAT-Charlie         (0)    501       1 1238659  
  1817   11.1  4.1  6.1  chr17             38323369 38323681 (15137419) + TDR22             DNA                     949   1255     (0) 1238660  
   451   11.0  6.1  0.0  chr17             38325775 38325856 (15135244) + hAT-N127_DR       DNA/hAT-Charlie        5209   5295  (5021) 1238661  
   289   19.4  0.0  0.0  chr17             38325802 38325863 (15135237) C Harbinger-N17_DR  DNA/PIF-Harbinger    (1134)    511     450 1238662 *
   665   12.6 15.6  4.1  chr17             38325842 38326040 (15135060) + Helitron-4_DR     RC/Helitron           13503  13723 (18145) 1238663 *
  2472    9.0 15.3  0.2  chr17             38325863 38326332 (15134768) + Mariner-N38_DR    DNA/TcMar-Tc1             7    547     (0) 1238664  
   292    7.0  0.0  4.7  chr17             38326293 38326337 (15134763) C hAT-N21B_DR       DNA/hAT-Ac            (549)    752     710 1238665 *
  1137   12.9  8.1 31.1  chr17             38326331 38326872 (15134228) C TDR7              DNA                    (94)    447       1 1238666  
  1910   19.7  8.3 10.8  chr17             38326873 38326975 (15134125) + Merlin-1_DR       DNA/Merlin             4614   5119  (5408) 1238667  
  2293    6.1 10.2  6.7  chr17             38326976 38327395 (15133705) + Mariner-N38_DR    DNA/TcMar-Tc1             1    434   (113) 1238668  
  1105   18.0  3.3  0.4  chr17             38327396 38327635 (15133465) C TDR6              DNA                     (1)    249       3 1238669  
   821    6.2  0.0  1.8  chr17             38327636 38327749 (15133351) + Mariner-N38_DR    DNA/TcMar-Tc1           436    547     (0) 1238670  
   281   13.8  0.0  3.9  chr17             38327721 38327773 (15133327) C hAT-N21B_DR       DNA/hAT-Ac            (558)    743     693 1238665 *
   269   16.9  4.5  2.9  chr17             38327774 38327787 (15133313) C MuDR-2_DR         DNA/MULE-MuDR        (8066)  15867   15800 1238671  
  1404    9.4  1.5  0.0  chr17             38328301 38328501 (15132599) + L2-5_DRe          LINE/L2                2020   2223     (4) 1238672  
  1376   10.1 20.2  0.0  chr17             38328711 38328977 (15132123) C hAT-N179_DR       DNA/hAT-Tip100        (573)    321       1 1238673  
  1775    7.4  5.4  0.0  chr17             38328978 38329219 (15131881) + LOOPERN5_DR       DNA/Kolobok-T2          983   1237     (0) 1238674  
   473   15.5  4.1  0.0  chr17             38329230 38329326 (15131774) + EnSpm-N4B_DR      DNA/CMC-EnSpm?           68    168    (52) 1238675  
   250   25.6  3.7 10.4  chr17             38329314 38329350 (15131750) + DNA7-N1_DR        DNA/Zisupton           8117   8313  (2100) 1238676 *
   761   18.1  0.0  4.2  chr17             38329351 38329523 (15131577) C ANGEL             DNA/Kolobok           (143)    166       1 1238677  
   599   22.3 14.3  1.5  chr17             38330823 38331004 (15130096) C DNA-1-6_DR        DNA                   (172)    453     249 1238678  
   333   21.8  9.2  0.0  chr17             38331052 38331138 (15129962) C DNA-1-6_DR        DNA                   (478)    147      53 1238678  
   504   17.2  9.4  5.2  chr17             38331202 38331403 (15129697) + hAT-N110_DR       DNA/hAT?                 37    246   (451) 1238679  
   631   14.4  6.3  2.0  chr17             38331515 38331656 (15129444) C Kolobok-N14B_DR   DNA/Kolobok-T2?         (0)   2111    1964 1238680  
  1374    9.9  1.3  2.1  chr17             38331658 38331895 (15129205) C hAT-N92_DR        DNA/hAT-Ac              (0)   1575    1340 1238681  
  2179    3.3  0.3  8.2  chr17             38331896 38332221 (15128879) C LOOPERN3_DR       DNA/PiggyBac            (0)   1011     710 1238682  
  8167    3.5  4.0  0.6  chr17             38332222 38333269 (15127831) + HARBINGERN3B_DR   DNA/PIF-Harbinger         1   1084     (0) 1238683  
  5018    7.7  1.0  2.4  chr17             38333270 38333989 (15127111) C LOOPERN3_DR       DNA/PiggyBac          (301)    710       1 1238682  
  2965   11.8  3.0  0.4  chr17             38333990 38334490 (15126610) C hAT-N92_DR        DNA/hAT-Ac            (232)   1343     830 1238681  
   830   21.3  1.8  6.7  chr17             38334484 38334552 (15126548) + DNA6-6_DR         DNA                    9588   9856  (1425) 1238684 *
  1045    9.5  0.5  6.5  chr17             38334553 38334765 (15126335) C hAT-N92_DR        DNA/hAT-Ac           (1360)    215      15 1238685  
   945   16.2  8.6  1.7  chr17             38334882 38335101 (15125999) C Kolobok-N14_DR    DNA/Kolobok-T2?       (184)    235       1 1238686  
  1743   11.9 17.1  0.0  chr17             38335134 38335460 (15125640) + HE1_DR1           SINE/tRNA-V-RTE           2    384    (18) 1238687  
   724   18.1  1.9  1.9  chr17             38335320 38335477 (15125623) C Helitron-N4_DR    RC/Helitron           (563)    600     443 1238688 *
   203   19.0  0.0 18.4  chr17             38335400 38335502 (15125598) + DNA8-28_DR        DNA/hAT                3561   3647  (3495) 1238689 *
   401   13.9  0.0  1.4  chr17             38335456 38335528 (15125572) + hAT-N110_DR       DNA/hAT?                422    493   (204) 1238690  
   221   26.6  3.8  0.0  chr17             38335876 38335954 (15125146) + piggyBac-N5C_DR   DNA/PiggyBac?           113    194  (2117) 1238691  
  3961   11.6  7.0  1.4  chr17             38336011 38336692 (15124408) + DNA-1-11_DR       DNA                       5    724     (0) 1238692  
   289   17.4  5.8  0.0  chr17             38337187 38337255 (15123845) + TDR19C            DNA/hAT-Charlie          71    143   (253) 1238693 *
   304   13.6  3.4  0.0  chr17             38337198 38337256 (15123844) C TDR19C            DNA/hAT-Charlie        (83)    313     253 1238694  
  1931   14.5  1.2  0.9  chr17             38337461 38337780 (15123320) + Harbinger-N10_DR  DNA/PIF-Harbinger         7    327     (1) 1238695  
  1790   15.8 25.1  4.1  chr17             38337911 38338477 (15122623) + Harbinger-N31B_DR DNA/PIF-Harbinger         1    676     (5) 1238696  
   228   31.9  2.1  3.6  chr17             38338363 38338502 (15122598) C CryptonV-N3_DR    DNA/Crypton-V       (14820)   5843    5706 1238697 *
  2351    9.4 12.9  1.1  chr17             38338731 38339126 (15121974) C DNA15TA1_DR       DNA/CMC-EnSpm           (0)    442       1 1238698  
   398   17.1  0.0  1.4  chr17             38339215 38339285 (15121815) C hAT-N22B_DR       DNA/hAT-Ac            (503)    876     807 1238699 *
   718   16.9 11.4  0.6  chr17             38339226 38339374 (15121726) + TDR19C            DNA/hAT-Charlie         130    294   (102) 1238700  
  1037   20.8  6.9  1.0  chr17             38339435 38339711 (15121389) C DNA13TA1_DR       DNA/TcMar-Tc1          (25)    293       1 1238701  
   217   22.0  8.6  4.8  chr17             38339972 38340052 (15121048) C ERV1-4_DR-I       LTR/ERV1              (759)   3344    3261 1238702  
  2179   10.9  4.5  2.2  chr17             38341278 38341633 (15119467) C SINE2-4_DR        SINE/tRNA-V-RTE         (1)    370       7 1238703  
   681   16.5  2.6  0.0  chr17             38341532 38341646 (15119454) C DNA6-6_DR         DNA                  (3285)   7996    7879 1238704 *
   237   19.3  3.5  0.0  chr17             38341940 38341996 (15119104) + Mariner-7_DR      DNA/TcMar-Tc1           166    224  (1363) 1238705  
  2452   10.4  0.0  0.0  chr17             38342087 38342421 (15118679) C DNA-X-2_DR        DNA                   (479)    337       3 1238706  
  1426    8.2 14.9  0.4  chr17             38343682 38343902 (15117198) C HATN8_DR          DNA/Zisupton            (2)    253       1 1238707  
   835   16.9  0.5  5.9  chr17             38343946 38344159 (15116941) + DNA11TA1_DR       DNA/CMC-EnSpm             1    203     (0) 1238708  
   543    9.6  0.0  0.0  chr17             38344319 38344391 (15116709) + Rex1-21_DRe       LINE/Rex-Babar         2042   2114   (655) 1238709  
  2032    8.1 15.7  1.0  chr17             38344392 38344754 (15116346) C DNA15TA1_DR       DNA/CMC-EnSpm          (24)    418       3 1238710  
   513   18.5  0.0  5.8  chr17             38344762 38344870 (15116230) C EnSpm-N17_DR      DNA/TcMar            (1777)   3416    3314 1238711 *
   577    8.2  0.0  0.0  chr17             38344798 38344870 (15116230) + hAT-N167B_DR      DNA/hAT-Charlie        1244   1316   (257) 1238712  
   381   17.2  0.0  6.6  chr17             38344802 38344882 (15116218) + Merlin-1_DR       DNA/Merlin             8202   8277  (2250) 1238713 *
   343   17.9  6.9  5.9  chr17             38344871 38344887 (15116213) C DNA-X-3_DR        DNA                  (1000)    473     373 1238714 *
   424   16.4  0.0  0.0  chr17             38346451 38346523 (15114577) + TE-X-16_DR        DNA/Crypton-A             1     73   (280) 1238715  
   538   19.1  0.7 12.7  chr17             38346529 38346548 (15114552) C SAT-18_DR         Satellite             (844)   2621    2493 1238716  
   614   16.5  5.6  3.1  chr17             38346549 38346673 (15114427) C TDR13D            DNA                    (47)    715     588 1238717 *
  2050   15.0 10.0  1.9  chr17             38346663 38347091 (15114009) + hAT-N167B_DR      DNA/hAT-Charlie         364    826   (747) 1238718  
   300   16.1  0.0  5.4  chr17             38347076 38347134 (15113966) + hAT-N19_DR        DNA/hAT-Charlie         604    659     (1) 1238719 *
  2403   18.7 10.2  0.2  chr17             38347138 38347646 (15113454) C TDR13D            DNA                   (149)    613      54 1238717  
  2652    7.3  0.8  1.1  chr17             38347684 38348041 (15113059) + SINE2-4_DR        SINE/tRNA-V-RTE          13    369     (2) 1238720  
   862   18.6  0.6  0.6  chr17             38347907 38348068 (15113032) + ERV1-N1-I_DR      LTR/ERV1               1663   1824  (3693) 1238721 *
  2356    6.5 11.2  4.5  chr17             38348479 38348879 (15112221) C HATN1_DR          DNA/hAT                 (0)    427       1 1238722  
  2260   11.8  0.0  0.0  chr17             38349121 38349452 (15111648) C HATN7_DR          DNA/hAT                 (2)    593     262 1238723 *
  2443   15.6 16.3  1.4  chr17             38349260 38349447 (15111653) C hAT-N137_DR       DNA/hAT-Ac            (601)   2970    2337 1238724  
  2536   10.5  0.0  1.1  chr17             38349448 38349812 (15111288) C HE2_DR            SINE/tRNA-V-RTE         (0)    363       3 1238725  
   398   22.7  3.2 10.9  chr17             38349813 38349842 (15111258) C DNAX-23_DR        DNA                  (2536)   9265    9249 1238726 *
  1043   13.9 21.1  0.0  chr17             38349815 38350037 (15111063) C HATN7_DR          DNA/hAT               (324)    271       2 1238727  
  1258   16.0 13.9  5.6  chr17             38350039 38350355 (15110745) C Kolobok-N3_DR     DNA/Kolobok-T2?        (28)    342       1 1238728  
   404    9.8  3.6  2.4  chr17             38351518 38351601 (15109499) + DNA6-6_DR         DNA                    9912   9996  (1285) 1238729  
   281    8.4  1.2  1.2  chr17             38351543 38351626 (15109474) C ERV1-N3-I_DR      LTR/ERV1              (925)   3666    3583 1238730 *
   299   17.3 18.9  2.7  chr17             38352588 38352682 (15108418) C TDR24             DNA                   (148)    296     187 1238731  
   897   18.6  4.9  0.0  chr17             38352842 38352869 (15108231) + DNA-8-24_DR       DNA/hAT-Tip100          461    498  (1285) 1238732  
   919   13.7  9.9  0.4  chr17             38352870 38353081 (15108019) C TDR6              DNA                     (2)    248      17 1238733  
   460   26.6  3.0  4.4  chr17             38352879 38353110 (15107990) C DNA-8-24_DR       DNA/hAT-Tip100       (1080)    703     475 1238734 *
   935   10.8 17.9  2.0  chr17             38353080 38353297 (15107803) C Zisupton-6_DR     DNA/Zisupton        (12873)   9243    8992 1238735 *
  3393    7.8  0.6  1.7  chr17             38353127 38353650 (15107450) + Mariner-N38_DR    DNA/TcMar-Tc1            30    547     (0) 1238736  
   323   21.6  1.1  2.2  chr17             38353571 38353660 (15107440) + EnSpm-N13_DR      DNA/CMC-EnSpm          8094   8182 (13967) 1238737 *
   203   17.6  0.0  5.0  chr17             38353626 38353667 (15107433) + hAT5-N2_DR        DNA/hAT-hAT5           1552   1591   (994) 1238738 *
  1940    7.8  0.3  1.1  chr17             38353692 38353974 (15107126) C hAT-N25B_DR       DNA/hAT-Ac              (5)    715     435 1238739  
   613   18.6  0.0  0.0  chr17             38353979 38354075 (15107025) C Harbinger-8N2_DR  DNA/PIF-Harbinger     (348)    200     104 1238740  
   847    3.9  0.0  0.0  chr17             38354287 38354390 (15106710) C DNA15TA1_DR       DNA/TcMar-Tc1           (0)    442     339 1238741  
  1250    6.2  1.5  3.6  chr17             38354391 38354590 (15106510) C DNA-TA-2_DR       DNA/CMC-EnSpm           (0)    196       1 1238742  
  1967    5.3 10.6  0.0  chr17             38354592 38354873 (15106227) C DNA15TA1_DR       DNA/TcMar-Tc1         (130)    312       1 1238741  
   567   28.7  3.0  1.0  chr17             38354896 38355092 (15106008) + L2-33_DRe         LINE/L2                1084   1284   (164) 1238743  
   443   27.7  1.3  0.7  chr17             38355160 38355308 (15105792) + SINE_DR1          SINE                     99    248    (10) 1238744  
  1491    8.3  0.0  0.0  chr17             38355479 38355670 (15105430) C hAT-N141_DR       DNA/hAT-Charlie         (2)    192       1 1238745  
   235   15.0 17.2  6.9  chr17             38355671 38355708 (15105392) + EnSpm-4N2_DR      DNA/CMC-EnSpm          3525   3571  (1828) 1238746 *
  1397   16.2  0.0  0.0  chr17             38355671 38355687 (15105413) + hAT-N22B_DR       DNA/hAT-Ac              849   1012   (367) 1238747  
   695   14.9  8.9 11.1  chr17             38355718 38355974 (15105126) C DNAX-16_DR        DNA                     (0)    423     172 1238748  
  1370   18.6 11.0 16.2  chr17             38355976 38356602 (15104498) C hAT-N126B_DR      DNA/hAT-Ac              (1)    599       1 1238749  
   712   15.2  4.6  1.3  chr17             38356665 38356817 (15104283) + DNA-4-1_DR        DNA/Sola-2               45    202   (410) 1238750  
   723   13.7  6.8  1.3  chr17             38356822 38356965 (15104135) + DNA-4-1_DR        DNA/Sola-2              392    543    (69) 1238751  
  5904    7.7  8.1  0.0  chr17             38356966 38357832 (15103268) + TDR2              DNA/TcMar-Tc1             1    937     (0) 1238752  
   475    7.1  0.0  1.4  chr17             38357833 38357903 (15103197) + DNA4-1B_DR        DNA/Sola-2              544    613     (1) 1238753  
   577   15.1 12.4  2.1  chr17             38357906 38358034 (15103066) C DNAX-16_DR        DNA                   (277)    146       5 1238748  
   206   22.1  1.4  1.4  chr17             38358632 38358700 (15102400) C hAT-N159_DR       DNA/hAT-Ac            (165)   1657    1589 1238754  
   459   13.1  0.0  0.0  chr17             38358932 38359015 (15102085) C hAT-N48B_DR       DNA/hAT-Ac            (427)   1713    1630 1238755  
   240   22.5  6.2  0.0  chr17             38358947 38359026 (15102074) C Kolobok-N9_DR     DNA/Kolobok-T2        (636)   1003     919 1238756 *
   288   15.0  0.0  4.5  chr17             38358978 38359047 (15102053) + Rex1-31_DRe       LINE/Rex-Babar         3078   3144   (389) 1238757  
   222   22.9  0.9  9.2  chr17             38359027 38359046 (15102054) C hAT-N36B_DR       DNA/hAT              (1147)    217     139 1238758 *
  1275    5.2  0.0  0.0  chr17             38359436 38359588 (15101512) + DNA-8-7_DR        DNA/hAT-Tip100            1    153   (896) 1238759 *
  2038    7.8 12.1  0.5  chr17             38359584 38359956 (15101144) + DNA-8-7_DR        DNA/hAT-Tip100          519    934   (115) 1238760  
   378    4.2  0.0  0.0  chr17             38359953 38360000 (15101100) + DNA-8-7_DR        DNA/hAT-Tip100         1002   1049     (0) 1238761 *
   418   16.4 29.6  0.0  chr17             38361256 38361407 (15099693) C TDR16             DNA/Merlin             (34)    279      83 1238762  
   230   23.0  2.2  5.6  chr17             38361356 38361447 (15099653) C CryptonV-N4_DR    DNA/Crypton-V       (12261)   1232    1144 1238763 *
   743   12.2 10.1  0.0  chr17             38361489 38361627 (15099473) C DNA-6-N2_DR       DNA                  (1430)   3626    3474 1238764  
   588   10.3  3.1  0.0  chr17             38361611 38361707 (15099393) + Merlin-1_DR       DNA/Merlin             2080   2179  (8348) 1238765 *
   306   13.8  1.5  3.0  chr17             38361649 38361715 (15099385) + EnSpm-N48B_DR     DNA/CMC-EnSpm          1809   1874  (5085) 1238766 *
   339    9.2  2.9  6.0  chr17             38361703 38361771 (15099329) + DNA-2-13_DR       DNA                     763    829     (1) 1238767  
   933   18.8 10.8  3.9  chr17             38361778 38362065 (15099035) C ANGEL             DNA/Kolobok             (0)    309       3 1238768  
   283   12.8  4.3  0.0  chr17             38362106 38362152 (15098948) C ANGEL             DNA/Kolobok             (0)    309     261 1238769  
   226   19.1  7.2  8.3  chr17             38362153 38362199 (15098901) + Kolobok-N10_DR    DNA/Kolobok               5     97   (546) 1238770  
   524   13.4  5.0  0.0  chr17             38362256 38362374 (15098726) C Harbinger-3N2_DR  DNA/PIF-Harbinger      (19)    253     129 1238771  
  1401   11.8  4.0  0.9  chr17             38362382 38362604 (15098496) + SINE2-4_DR        SINE/tRNA-V-RTE         137    366     (5) 1238772  
   895   17.4  6.1  4.3  chr17             38362401 38362628 (15098472) C EnSpm-N11_DR      DNA/CMC-EnSpm        (1834)   3519    3288 1238773 *
   579   13.8 18.4  0.0  chr17             38362615 38362723 (15098377) C Harbinger-3N2_DR  DNA/PIF-Harbinger     (142)    130       2 1238771 *
   244   19.5  0.0  4.2  chr17             38363274 38363348 (15097752) C DNA6-6_DR         DNA                  (1258)  10023    9952 1238774  
   242   20.9  0.0  0.0  chr17             38363294 38363360 (15097740) C Zisupton-7_DR     DNA/Zisupton         (5646)  11436   11370 1238775 *
   206   26.9  0.0  0.0  chr17             38363464 38363530 (15097570) C EnSpm-9_DR        DNA/CMC-EnSpm        (7620)   1000     934 1238776 *
   209   13.4  0.0  4.4  chr17             38363490 38363536 (15097564) + Helitron-2_DR     RC/Helitron            5363   5407 (22005) 1238777  
   274   25.3  9.9  3.6  chr17             38363850 38363980 (15097120) C CryptonV-N5_DR    DNA/Crypton-V       (20330)   4207    4069 1238778 *
  2123    6.9 15.0  1.8  chr17             38363865 38364203 (15096897) C HE1_DR1           SINE/tRNA-V-RTE        (17)    385       3 1238779  
  1170   20.8  3.0  0.0  chr17             38364204 38364229 (15096871) + MuDR-2_DR         DNA/MULE-MuDR         20246  20278  (3655) 1238780  
  1503    5.5  5.5  0.0  chr17             38364331 38364548 (15096552) C DNA-2-17_DR       DNA                     (0)    885     656 1238781  
  1209   18.4  5.5 16.6  chr17             38364336 38364840 (15096260) C EnSpm-N60_DR      DNA/CMC-EnSpm           (5)    693     237 1238782 *
  5910   10.7  1.8  1.1  chr17             38364841 38365730 (15095370) C MuDR-N1_DR        DNA/MULE-MuDR           (0)    896       1 1238783  
  1576    8.4  1.7  0.0  chr17             38365732 38365969 (15095131) C DNA-2-17_DR       DNA                   (643)    242       1 1238781  
   244   12.9  0.0  0.0  chr17             38366301 38366331 (15094769) + SINE2-5_DR        SINE/tRNA-V-RTE           1     31   (251) 1238784 *
  1156   14.9  0.5  1.5  chr17             38366330 38366527 (15094573) + SINE2-4_DR        SINE/tRNA-V-RTE         176    371     (0) 1238785  
   878   22.1  1.3  3.6  chr17             38366528 38366554 (15094546) + hAT-N47B_DR       DNA/hAT-Tip100          589    808   (180) 1238786  
   358   14.2 11.1  2.6  chr17             38366912 38366983 (15094117) C EnSpm-N11_DR      DNA/CMC-EnSpm        (2371)   2982    2905 1238787 *
  2319    9.1  3.1  1.6  chr17             38366922 38367279 (15093821) + SINE2-4_DR        SINE/tRNA-V-RTE           9    371     (0) 1238788  
   522   17.3  6.4  0.0  chr17             38367289 38367398 (15093702) C TC1DR3            DNA/TcMar-Tc1           (9)   1216    1100 1238789  
   769   21.8  7.7  2.3  chr17             38367433 38367639 (15093461) C TC1DR3            DNA/TcMar-Tc1        (1002)    223       6 1238790  
   361   20.1  1.4  0.4  chr17             38367828 38367933 (15093167) C hAT-N129_DR       DNA/hAT-Ac            (325)    439     357 1238791  
  4742    4.3  0.3  1.5  chr17             38368034 38368628 (15092472) C SINE3-1           SINE/5S-Deu-L2          (0)    590       3 1238792  
  3066   10.2  6.1  0.6  chr17             38368629 38369101 (15091999) C DNAX-10B_DR       DNA                     (9)   1165     667 1238793  
  1471   11.8  0.5  0.0  chr17             38369102 38369312 (15091788) C DNAX-10B_DR       DNA                   (798)    376     165 1238793  
  1129   17.8 15.0  2.7  chr17             38369293 38369305 (15091795) + DNA2-7_DR         DNA                    4385   4472  (5178) 1238794 *
  1541    7.3 20.0  1.0  chr17             38369306 38369555 (15091545) + SINE2-3_DR        SINE/tRNA-V-RTE           1    297    (71) 1238795  
  1129   17.8 15.0  2.7  chr17             38369556 38369586 (15091514) + DNA2-7_DR         DNA                    4473   4713  (4937) 1238794  
  1018   13.8 17.6  1.6  chr17             38369558 38369778 (15091322) + LOOPERN4B_DR      DNA/Kolobok-T2          248    503     (0) 1238796 *
   400   25.3  0.0  0.0  chr17             38369907 38370001 (15091099) + hAT-N129_DR       DNA/hAT-Ac              355    449   (315) 1238797  
   302   24.2  1.0  2.1  chr17             38369969 38370065 (15091035) C DNA-6-N1_DR       DNA                   (573)    135      40 1238798 *
   296    7.5  4.8  2.3  chr17             38370557 38370567 (15090533) C hAT-N36C_DR       DNA/hAT              (1485)    255     209 1238799  
   267    8.6  0.0  0.0  chr17             38370568 38370625 (15090475) C CryptonV-2_DR     DNA/Crypton-V       (21000)    811     754 1238800 *
   356    4.0  0.0  0.0  chr17             38370580 38370653 (15090447) + hAT-N159_DR       DNA/hAT-Ac             1567   1640   (182) 1238801  
   200   23.5  7.8  0.0  chr17             38371078 38371128 (15089972) C Zisupton-1_DR     DNA/Zisupton          (445)   9184    9130 1238802  
  1100   15.7  3.0  0.0  chr17             38371152 38371343 (15089757) + L1-49_DR          LINE/L1                5218   5415   (360) 1238803  
  1735    9.3  4.9  2.1  chr17             38371344 38371671 (15089429) C piggyBac-N2_DR    DNA/PiggyBac            (0)    536     200 1238804  
   303   10.6  2.1  0.0  chr17             38371692 38371738 (15089362) + L1-49_DR          LINE/L1                5409   5456   (319) 1238803  
  3093    6.8  7.8  0.2  chr17             38371859 38372361 (15088739) + TDR7              DNA                       1    541     (0) 1238805  
   449   20.0  4.7  1.5  chr17             38372362 38372487 (15088613) + L1-49_DR          LINE/L1                5646   5775     (0) 1238803  
   303   14.5  0.0  0.0  chr17             38373316 38373391 (15087709) C DNA6-6_DR         DNA                  (1262)  10019    9944 1238806  
   302   12.0  1.3  0.0  chr17             38373328 38373402 (15087698) + EnSpm-N14_DR      DNA/CMC-EnSpm          3577   3652   (928) 1238807 *
   213   19.2  1.0  7.4  chr17             38373329 38373346 (15087754) + Gypsy120-LTR_DR   LTR/Gypsy               118    166   (870) 1238808 *
   261   13.4  2.9  2.9  chr17             38373347 38373415 (15087685) C Harbinger-5_DR    DNA/PIF-Harbinger    (5908)    751     683 1238809  
   213   19.2  1.0  7.4  chr17             38373416 38373429 (15087671) + Gypsy120-LTR_DR   LTR/Gypsy               167    212   (824) 1238808  
   228   24.5  0.0  0.0  chr17             38373466 38373514 (15087586) + Merlin-1_DR       DNA/Merlin             9048   9096  (1431) 1238810  
  2124    9.1  3.6  0.0  chr17             38373759 38374066 (15087034) C MuDR-N2_DR        DNA/MULE-MuDR           (2)    321       3 1238811  
  7224    7.5 15.4  0.1  chr17             38374208 38375309 (15085791) C DNA-2-16_DR       DNA/CMC-EnSpm         (229)   1483     213 1238812  
   288   22.7  1.3  1.3  chr17             38375247 38375322 (15085778) + DNA2-7_DR         DNA                    8524   8599  (1051) 1238813 *
   983   20.4  3.8  5.2  chr17             38375298 38375587 (15085513) C CryptonV-N5_DR    DNA/Crypton-V       (13129)  11408   11123 1238814 *
  2416   16.9  1.7  2.1  chr17             38375330 38375802 (15085298) + HarbingerN7_DR    DNA/PIF-Harbinger         7    477     (1) 1238815  
   201   15.2  4.2  4.2  chr17             38375824 38375871 (15085229) C ERV1-N9-I_DR      LTR/ERV1             (3646)   1310    1263 1238816  
  4105    5.1  3.4  1.2  chr17             38376466 38377020 (15084080) C SINE3-1a          SINE/5S-Deu-L2          (3)    567       1 1238817  
   242   26.5  9.8  0.0  chr17             38377646 38377747 (15083353) + ANGEL             DNA/Kolobok             184    295    (14) 1238818  
  1561   16.9  1.1 24.9  chr17             38377774 38378239 (15082861) C HE1_DR1           SINE/tRNA-V-RTE        (25)    377       1 1238819  
   229   23.1 10.3  0.0  chr17             38378240 38378269 (15082831) C EnSpm-N44_DR      DNA/CMC-EnSpm        (3230)   5422    5385 1238820  
   414   10.4  1.5  0.0  chr17             38378325 38378391 (15082709) C EnSpm-N27_DR      DNA/CMC-EnSpm           (0)    173     106 1238821  
   231    6.2  0.0  0.0  chr17             38378547 38378578 (15082522) C DNA2-16_DR        DNA                  (7976)  10075   10044 1238822  
   302   22.7 17.9  1.5  chr17             38379151 38379168 (15081932) + DNA-X-17_DR       DNA                    1030   1065  (1309) 1238823  
   554   12.2 11.2  0.0  chr17             38379169 38379266 (15081834) + hAT-N130_DR       DNA/hAT-Ac                1    109   (312) 1238824 *
  1261    7.5  1.1  0.5  chr17             38379266 38379453 (15081647) C Mariner-N38_DR    DNA/TcMar-Tc1         (357)    190       2 1238825  
   998    8.4  3.0 11.8  chr17             38379454 38379639 (15081461) + EnSpm-N4_DR       DNA/CMC-EnSpm            43    212     (0) 1238826  
   467   22.0 16.4  3.4  chr17             38379692 38379978 (15081122) + hAT-N126_DR       DNA/hAT-Ac              217    539     (0) 1238827  
  1517   12.8  4.2 12.9  chr17             38380434 38380486 (15080614) C EnSpm-15_DR       DNA/CMC-EnSpm       (10122)   1332    1001 1238828  
  2289    5.2  6.2  0.0  chr17             38380487 38380793 (15080307) + HE1_DR1           SINE/tRNA-V-RTE           2    327    (75) 1238829  
  1441   13.3  9.7  3.6  chr17             38380537 38380825 (15080275) C IS3EU-4_DR        DNA/IS3EU            (2254)  12775   12470 1238830 *
   742   13.8  7.7 13.1  chr17             38380837 38381044 (15080056) + DNA11TA1_DR       DNA/CMC-EnSpm             6    203     (0) 1238831  
   373   17.2 10.0  0.9  chr17             38381261 38381360 (15079740) + Helitron-N5_DR    RC/Helitron            1810   1918  (7591) 1238832  
   263    6.5 19.2  2.2  chr17             38381976 38381986 (15079114) C Harbinger-5_DR    DNA/PIF-Harbinger    (5863)    796     707 1238833  
   273   10.6  3.0  0.0  chr17             38381987 38382052 (15079048) C hAT-2n1_DR        DNA/hAT-Charlie        (76)   1134    1067 1238834 *
   565    3.8  0.0  0.0  chr17             38382000 38382079 (15079021) + ENSPM-6_DR        DNA/CMC-EnSpm         13964  14043 (18573) 1238835  
   360   22.2  2.0  3.0  chr17             38382009 38382110 (15078990) C ENSPM-6_DR        DNA/CMC-EnSpm       (29839)   2777    2677 1238836 *
   316   27.2  3.2  6.6  chr17             38382012 38382050 (15079050) + MuDR-2_DR         DNA/MULE-MuDR         15800  15834  (8099) 1238837 *
  3321    7.8  0.6  2.2  chr17             38382051 38382559 (15078541) C Mariner-N38_DR    DNA/TcMar-Tc1           (0)    547      47 1238838  
   337   21.9  1.0  1.0  chr17             38382080 38382090 (15079010) C Zisupton-6_DR     DNA/Zisupton        (12852)   9237    9168 1238839 *
  2903    9.5  6.8  1.9  chr17             38382616 38383056 (15078044) + SINE3-1a          SINE/5S-Deu-L2          107    568     (2) 1238840  
  1164   14.5  0.0  5.9  chr17             38383056 38383290 (15077810) + Harbinger-N31B_DR DNA/PIF-Harbinger       141    362   (319) 1238841 *
   678   19.6  0.7  1.5  chr17             38383303 38383437 (15077663) + SINE2-1_DR        SINE/tRNA                 4    137    (61) 1238842  
   671   14.9 12.7  5.0  chr17             38383550 38383773 (15077327) + Harbinger-N31B_DR DNA/PIF-Harbinger       411    679     (2) 1238843  
  1598   10.4  0.0  0.0  chr17             38383802 38384022 (15077078) C HATN8_DR          DNA/Zisupton           (34)    221       1 1238844  
   335   14.6  0.0  0.0  chr17             38383978 38384032 (15077068) C hAT-N35B_DR       DNA/hAT-Ac            (959)    653     599 1238845 *
   509   15.5  1.2  0.0  chr17             38384023 38384106 (15076994) + hAT-N22B_DR       DNA/hAT-Ac              249    333  (1046) 1238846 *
  1594   15.1  5.3  6.5  chr17             38384036 38384375 (15076725) + EnSpm-N7_DR       DNA/CMC-EnSpm          1899   2234     (5) 1238847  
   922   17.2 15.3  0.8  chr17             38384379 38384607 (15076493) + Mariner-7_DR      DNA/TcMar-Tc1           621    882   (705) 1238848  
   271   17.9 17.7  0.9  chr17             38384619 38384714 (15076386) C EnSpm-N13_DR      DNA/CMC-EnSpm        (2518)  19631   19520 1238849 *
   889   12.9 17.6  0.0  chr17             38384630 38384822 (15076278) C Zisupton-6_DR     DNA/Zisupton        (12898)   9218    8992 1238839 *
  3319    7.5  0.0  1.0  chr17             38384652 38385139 (15075961) + Mariner-N38_DR    DNA/TcMar-Tc1            30    512    (35) 1238850  
   469   16.5  4.7  0.0  chr17             38385245 38385329 (15075771) + MSAT-4_DR         Satellite                20    108   (123) 1238851  
   467   24.3 10.0  0.5  chr17             38385305 38385494 (15075606) + Mariner-7_DR      DNA/TcMar-Tc1          1248   1455   (132) 1238852 *
   215   21.5  4.6  0.0  chr17             38386874 38386938 (15074162) + EnSpm-N48_DR      DNA/CMC-EnSpm          1723   1790  (1788) 1238853 *
   253   18.2  4.5  0.0  chr17             38386895 38386938 (15074162) + hAT-N202_DR       DNA/hAT-Tip100          112    157  (1728) 1238854 *
   379    7.8  9.4  0.0  chr17             38386906 38386969 (15074131) + Zisupton-6_DR     DNA/Zisupton           8910   8979 (13137) 1238855 *
   820   16.5  6.3  0.5  chr17             38386920 38387108 (15073992) C Kolobok-4_DR      DNA/Kolobok-T2       (3118)   3513    3314 1238856 *
  3629    7.3  2.2  0.4  chr17             38386940 38387476 (15073624) + Mariner-N38_DR    DNA/TcMar-Tc1             1    547     (0) 1238857  
   233   27.4  7.4  0.0  chr17             38386942 38387025 (15074075) C Helitron-N3B_DR   RC/Helitron           (884)   5719    5576 1238858 *
   246   25.1  1.8 12.6  chr17             38386970 38387019 (15074081) C EnSpm-N2_DR       DNA/CMC-EnSpm         (848)   3167    3065 1238859  
   389   17.1  4.7  1.8  chr17             38387394 38387500 (15073600) + Merlin-1_DR       DNA/Merlin             2090   2199  (8328) 1238860  
   341   18.5 11.6  6.3  chr17             38387501 38387511 (15073589) C MuDR-2_DR         DNA/MULE-MuDR        (8012)  15918   15795 1238861  
   270   18.6  4.4 19.2  chr17             38387960 38388072 (15073028) C Dada-tL_DR        DNA/Dada             (7375)   3032    2934 1238862  
  1120   17.2  0.0  0.5  chr17             38388144 38388330 (15072770) C LTR-11_DR-LTR     LTR                     (7)    186       1 1238863  
  1107   18.2  0.5  0.5  chr17             38388375 38388567 (15072533) C LTR-11_DR-LTR     LTR                     (0)    193       1 1238864  
   958   15.4  6.8  0.5  chr17             38388617 38388792 (15072308) C LTR-11_DR-LTR     LTR                     (6)    187       1 1238865  
   249   16.2 14.8  1.1  chr17             38388900 38388980 (15072120) + DNAX-16_DR        DNA                     239    330    (93) 1238866  
   296   13.0  0.0  0.0  chr17             38388984 38389029 (15072071) + TE-X-2_DR         Unknown                   1     46   (382) 1238867  
  1840    6.0 31.9  0.0  chr17             38389031 38389365 (15071735) + DNA15TA1_DR       DNA/CMC-EnSpm             1    442     (0) 1238868  
  1601   12.6 11.8  0.8  chr17             38389366 38389692 (15071408) + TE-X-2_DR         Unknown                  53    415    (13) 1238867  
   492    8.5  3.6  2.4  chr17             38389700 38389783 (15071317) + DNAX-16_DR        DNA                     339    423     (0) 1238869  
   362   21.2  3.2  4.1  chr17             38391477 38391599 (15069501) C ANGEL             DNA/Kolobok            (56)    253     132 1238870  
  1387   15.6 20.4  1.1  chr17             38391704 38392085 (15069015) + HATN10_DR         DNA/hAT-Ac                1    455     (0) 1238871  
   254   29.1  2.7 11.0  chr17             38392487 38392633 (15068467) C TDR22             DNA                  (1119)    136       1 1238872  
  2825   11.0  0.5  0.0  chr17             38392858 38393248 (15067852) + HarbingerN6_DR    DNA/PIF-Harbinger         1    393     (0) 1238873  
   227   16.7  1.8  3.6  chr17             38393253 38393308 (15067792) C HARBINGERN2C_DR   DNA/PIF-Harbinger     (127)    816     762 1238874  
   226   25.5 11.5  1.9  chr17             38393558 38393653 (15067447) C MuDR-2N1_DR       DNA/MULE-MuDR        (5212)   7013    6909 1238875 *
   285   26.3  9.2  1.1  chr17             38393577 38393695 (15067405) C HARBINGERN2B_DR   DNA/PIF-Harbinger     (798)    145       1 1238876  
  1343   18.7 20.0  3.9  chr17             38395659 38396192 (15064908) C DIRS-1-LTR_DR     LTR/Ngaro               (2)    620       4 1238877  
   635   21.5  4.6  4.1  chr17             38396193 38396218 (15064882) C MuDR-2_DR         DNA/MULE-MuDR        (9394)  14539   14513 1238878  
  2155   15.7  2.1  1.9  chr17             38396279 38396655 (15064445) + hAT-N22B_DR       DNA/hAT-Ac              354    731   (648) 1238879  
   281   29.1  4.5 10.8  chr17             38397073 38397249 (15063851) C SINE2-1B_DR       SINE/tRNA              (31)    167       1 1238880  
   590   27.0  2.8  2.2  chr17             38397283 38397460 (15063640) C DIRS-4N2-LTR_DR   LTR/Ngaro               (0)    387     209 1238881  
   254   26.3  2.3  1.3  chr17             38397921 38398008 (15063092) + L2-58_DR          LINE/L2                1329   1407   (973) 1238882  
   206   24.2 20.3  1.9  chr17             38398851 38398862 (15062238) C DNA-X-17_DR       DNA                  (1079)   1295    1174 1238883  
   239   16.4  0.0  3.3  chr17             38398863 38398925 (15062175) C hAT-N133_DR       DNA/hAT-Ac            (135)    488     428 1238884  
   224   20.0 17.7  4.4  chr17             38398881 38399021 (15062079) C DNA6-1_DR         DNA/hAT-hAT5          (797)    352     194 1238885 *
   201   23.2 10.8  2.7  chr17             38398944 38399010 (15062090) C hAT-N126D_DR      DNA/hAT-Ac            (485)    129      55 1238886 *
  3593    7.1 11.8 21.6  chr17             38399011 38399962 (15061138) C TC1DR2            DNA/TcMar-Tc1           (0)    876       2 1238887  
   212   19.2 29.7  1.4  chr17             38399864 38399929 (15061171) C DNA8-25_DR        DNA                  (2984)    983     859 1238888 *
   217   10.5 13.2  0.0  chr17             38399930 38399967 (15061133) + Tc1-8B_DR         DNA/TcMar-Tc1          1555   1597     (0) 1238889  
  3445    9.6 43.8  0.3  chr17             38400620 38401406 (15059694) + REX1-1_DR         LINE/Rex-Babar         2462   3590     (0) 1238890  
   874   10.8  6.2  0.0  chr17             38402020 38402149 (15058951) C DNA-3-2B_DR       DNA                     (0)    832     695 1238891  
  3994   13.5  1.8  0.4  chr17             38402153 38402828 (15058272) C Harbinger-N31_DR  DNA/PIF-Harbinger       (0)    685       1 1238892  
  1943   16.9 19.0  0.6  chr17             38402835 38403281 (15057819) C DNA-3-2B_DR       DNA                   (142)    690     162 1238891  
  2556   10.3  0.5  0.8  chr17             38403285 38403655 (15057445) C hAT-N137_DR       DNA/hAT-Ac            (865)   2706    2337 1238893  
   314   20.0  0.0  0.0  chr17             38403608 38403662 (15057438) C EnSpm-N44_DR      DNA/CMC-EnSpm        (3182)   5470    5416 1238894 *
   699   10.3 25.0  0.0  chr17             38403659 38403794 (15057306) C DNA-3-2B_DR       DNA/PIF-Harbinger     (662)    170       1 1238895  
   224   24.0  0.0  0.0  chr17             38403906 38403955 (15057145) C EnSpm-12_DR       DNA/CMC-EnSpm         (952)   6579    6530 1238896  
  1048   12.6  6.3  0.0  chr17             38404924 38405097 (15056003) C hAT-N66_DR        DNA/hAT-Charlie        (10)    185       1 1238897  
   557   13.1  0.0  3.3  chr17             38405130 38405224 (15055876) C DNA8-10_DR        DNA/hAT-Ac           (1810)   2208    2117 1238898  
   444   19.8  5.5  0.0  chr17             38405146 38405236 (15055864) C Penelope-1_DR     LINE/Penelope         (580)   3866    3771 1238899 *
   261   16.1  0.0 28.4  chr17             38405237 38405253 (15055847) C CryptonV-1_DR     DNA/Crypton-V       (15182)   2686    2604 1238900  
   696    9.9  0.0  0.0  chr17             38405744 38405844 (15055256) + Kolobok-4N1_DR    DNA/Kolobok-T2           16    116  (1553) 1238901  
   461   15.1 10.5  0.0  chr17             38405826 38405911 (15055189) + Kolobok-4N1_DR    DNA/Kolobok-T2          428    522  (1147) 1238902 *
  1410   11.6  3.4  0.5  chr17             38405910 38406117 (15054983) + Kolobok-4N1_DR    DNA/Kolobok-T2         1456   1669     (0) 1238903  
   797   20.2 10.6  0.0  chr17             38406441 38406638 (15054462) + HE1_DR1           SINE/tRNA-V-RTE         154    372    (30) 1238904  
   410   20.0  6.2  2.0  chr17             38406554 38406650 (15054450) + CryptonV-N5_DR    DNA/Crypton-V          4410   4510 (20027) 1238905 *
  2472    8.8  3.4  0.3  chr17             38406681 38407034 (15054066) C DNA8-17_DR        DNA/hAT-Tip100        (145)   1668    1304 1238906  
   294   22.9  0.0  2.9  chr17             38406971 38407042 (15054058) C DNA8-9_DR         DNA/hAT-Ac            (581)    870     801 1238907 *
   610   16.3  0.7  9.2  chr17             38407789 38407930 (15053170) C IS3EU-4_DR        DNA/IS3EU            (2427)  12602   12472 1238908 *
   837    5.4  0.9  2.7  chr17             38407828 38407941 (15053159) + SINE2-5_DR        SINE/tRNA-V-RTE         182    386    (16) 1238909  
   235   16.4  7.5  0.0  chr17             38407926 38407940 (15053160) C hAT-N127_DR       DNA/hAT-Charlie      (3152)   7164    7093 1238910 *
   300   11.5  1.9  0.0  chr17             38407941 38407992 (15053108) C TDR9              DNA                   (128)     80      28 1238911 *
   707   17.0  0.7  0.7  chr17             38407942 38407961 (15053139) + hAT-N127_DR       DNA/hAT-Charlie        7031   7164  (3152) 1238912  
   288    9.3  0.0  0.0  chr17             38407955 38407997 (15053103) C SINE2-5_DR        SINE/tRNA-V-RTE         (0)    282     240 1238913 *
  1079   13.1  0.0  0.6  chr17             38408029 38408197 (15052903) + Kolobok-N1_DR     DNA/Kolobok-T2?           6    173   (626) 1238914  
   813   19.4  0.0  0.6  chr17             38408207 38408377 (15052723) C Kolobok-N1_DR     DNA/Kolobok-T2?       (549)    250      81 1238915  
   219   21.7  0.0  0.0  chr17             38408790 38408835 (15052265) C EnSpm-N44_DR      DNA/CMC-EnSpm        (8487)    165     120 1238916  
   807    8.0  1.8  0.0  chr17             38409231 38409342 (15051758) C piggyBac-N11_DR   DNA/PiggyBac?          (92)   1589    1476 1238917  
   579   17.9  4.0  2.6  chr17             38409340 38409379 (15051721) + Mariner-N2_DR     DNA/TcMar              1261   1408  (2555) 1238918 *
   649   14.2  0.0  0.0  chr17             38409380 38409485 (15051615) C EnSpm-6N1_DR      DNA/CMC-EnSpm        (2815)   6421    6316 1238919  
   455   21.9  6.0  2.5  chr17             38409387 38409503 (15051597) + EnSpm-22N2_DR     DNA/CMC-EnSpm          4230   4350  (1197) 1238920 *
  5338    8.4 28.9  2.9  chr17             38409524 38410687 (15050413) C piggyBac-N11_DR   DNA/PiggyBac?         (222)   1459       1 1238917  
  1301   14.4  0.6  8.1  chr17             38410954 38411270 (15049830) C hAT-N130_DR       DNA/hAT-Ac             (56)    365      71 1238921  
   300   19.2 35.6  0.0  chr17             38411253 38411270 (15049830) + Merlin-1_DR       DNA/Merlin             1406   1460  (9067) 1238922 *
  2564    7.3 16.2  0.4  chr17             38411271 38411683 (15049417) C DNA-X-4_DR        DNA                     (0)   1245     768 1238923  
  1162   12.2  8.3  0.0  chr17             38411673 38411868 (15049232) C DNA-X-4_DR        DNA                   (736)    509     297 1238923 *
  3715   13.6  1.7  0.0  chr17             38411869 38412443 (15048657) + DNA-3-6_DR        DNA/Zator?                1    585     (0) 1238924  
  1524   12.8  8.7  2.3  chr17             38412444 38412731 (15048369) C TE-X-1B_DR        DNA                  (1103)    306       1 1238925  
   446   16.4  6.3  0.0  chr17             38412732 38412814 (15048286) C hAT-N126B_DR      DNA/hAT-Ac            (322)     99       1 1238926  
   281   14.3  0.0  0.0  chr17             38412826 38412867 (15048233) C hAT-N103_DR       DNA/hAT-Charlie       (573)    114      73 1238927  
  1103   11.1  1.1  1.1  chr17             38412896 38413069 (15048031) + Kolobok-N1_DR     DNA/Kolobok-T2?           1    174   (625) 1238928  
   232   18.6  0.0  5.7  chr17             38413067 38413140 (15047960) C Kolobok-N1_DR     DNA/Kolobok-T2?       (579)    220     151 1238929 *
   300   24.7  1.2  1.2  chr17             38413130 38413141 (15047959) + L1-60_DR          LINE/L1                 280    291  (5386) 1238930  
  1737    1.0  0.0  0.0  chr17             38413142 38413334 (15047766) C TDR3              DNA/hAT-Charlie         (0)    193       1 1238931  
   419   14.5  5.3  0.0  chr17             38413354 38413429 (15047671) + Kolobok-N1_DR     DNA/Kolobok-T2?         674    753    (46) 1238932  
  4375    8.5  3.4  0.3  chr17             38413446 38414093 (15047007) + Penelope-3B_DR    LINE/Penelope           247    914    (68) 1238933  
   319   11.4  2.0  3.2  chr17             38415725 38415921 (15045179) + A-rich            Low_complexity            1    194     (0) 1238934  
   476   11.7  0.0  0.0  chr17             38416768 38416912 (15044188) + (CAAA)n           Simple_repeat             2    146     (0) 1238935  
   272   11.7  2.6  0.0  chr17             38416846 38416922 (15044178) + Mariner-N5_DR     DNA/TcMar              2132   2210  (6759) 1238936 *
  1724    9.2  3.8  0.0  chr17             38417069 38417306 (15043794) C Harbinger-8N1_DR  DNA/PIF-Harbinger     (308)    247       1 1238937  
   203   13.3  0.0  0.0  chr17             38417308 38417337 (15043763) C HarbingerN8_DR    DNA/PIF-Harbinger     (211)     30       1 1238938  
   552   11.4  2.4  3.7  chr17             38417849 38418012 (15043088) C ERV1-N3-I_DR      LTR/ERV1              (786)   3805    3644 1238939  
   267   10.3  0.0  0.0  chr17             38417962 38418019 (15043081) + Harbinger-5_DR    DNA/PIF-Harbinger       707    764  (5895) 1238940 *
   301    9.6  0.0  3.9  chr17             38417993 38418046 (15043054) + CryptonV-N6_DR    DNA/Crypton-V           266    317   (245) 1238941 *
   305   21.4 12.1  2.2  chr17             38418021 38418045 (15043055) C CryptonV-N5_DR    DNA/Crypton-V       (13206)  11331   11196 1238942  
   229   19.8  0.0  1.2  chr17             38418023 38418036 (15043064) + hAT-N202_DR       DNA/hAT-Tip100          130    210  (1675) 1238943 *
   449   15.2 11.1  0.0  chr17             38418046 38418144 (15042956) + HarbingerN7_DR    DNA/PIF-Harbinger        74    183   (295) 1238944  
  5895    7.8  7.0  1.7  chr17             38418158 38419041 (15042059) C TDR2              DNA/TcMar-Tc1           (0)    937       8 1238945  
   760   10.6  8.4  1.3  chr17             38419050 38419192 (15041908) + CryptonV-N6_DR    DNA/Crypton-V           391    543    (19) 1238946  
   473   14.8  1.0  2.0  chr17             38419367 38419469 (15041631) + ASAT_CY           Satellite                40    141   (121) 1238947  
   574   21.8 13.4  1.9  chr17             38419741 38419927 (15041173) C ZFERV-2N2-I_DR    LTR/ERV1             (1501)   5946    5739 1238948 *
  2484   12.0  1.6  0.0  chr17             38419763 38420138 (15040962) C HE1_DR1           SINE/tRNA-V-RTE        (19)    383       2 1238949  
   632   22.1  1.2  3.9  chr17             38419996 38420155 (15040945) C DNA-8-9_DR        DNA/hAT-Ac            (313)   3406    3251 1238950 *
   215   12.5  0.0  0.0  chr17             38420346 38420377 (15040723) + ERV1-1B_DR-LTR    LTR/ERV1                384    415    (32) 1238951  
  2542   10.4  2.7  0.0  chr17             38420588 38420962 (15040138) + HE1_DR1           SINE/tRNA-V-RTE           1    385    (17) 1238952  
   214   25.4  4.2  0.0  chr17             38421101 38421171 (15039929) + ASAT_CY           Satellite               101    174    (88) 1238953  
   384    8.3  6.7  0.0  chr17             38421241 38421300 (15039800) C EnSpm-N26_DR      DNA/CMC-EnSpm         (549)     64       1 1238954  
   560   14.6  2.1  0.0  chr17             38421301 38421396 (15039704) C DNA-AT-1_DR       DNA                   (155)    237     140 1238955  
   773   14.0 18.7  0.0  chr17             38421398 38421568 (15039532) + DNA11TA1_DR       DNA/CMC-EnSpm             1    203     (0) 1238956  
   485   17.9  5.3  0.8  chr17             38421561 38421577 (15039523) C DIRS-N3_DR        LTR/Ngaro            (5524)    713     596 1238957 *
   567   13.5  1.0  0.0  chr17             38421578 38421673 (15039427) C DNA-AT-1_DR       DNA                   (247)    145      49 1238955  
   316   16.7  3.7  0.0  chr17             38421845 38421858 (15039242) + hAT-N52C_DR       DNA/hAT-Ac              211    226   (182) 1238958  
   254   17.8  2.2  0.0  chr17             38421859 38421903 (15039197) + TDR25             DNA/hAT-Charlie           1     46   (565) 1238959 *
  5513   11.9 12.5  2.8  chr17             38421903 38422968 (15038132) C Harbinger-4N1C_DR DNA/PIF-Harbinger      (40)   1166       1 1238960  
   492   12.4 27.3  0.0  chr17             38422969 38423089 (15038011) + TDR25             DNA/hAT-Charlie         200    353   (258) 1238961  
  1015    8.1  8.8  0.0  chr17             38423091 38423238 (15037862) + L2-5_DRe          LINE/L2                1619   1779   (448) 1238962 *
  1734    7.8  3.7  0.0  chr17             38423231 38423472 (15037628) + L2-5_DRe          LINE/L2                1976   2226     (1) 1238962  
  1042   18.3  6.9  5.2  chr17             38423236 38423540 (15037560) + DNA8-26_DR        DNA                    2674   2983  (1547) 1238963 *
   557   12.4 13.8  0.0  chr17             38423467 38423610 (15037490) + TDR25             DNA/hAT-Charlie         351    514    (97) 1238964 *
  1573   13.7 24.0  5.2  chr17             38423611 38424097 (15037003) + ERV2_DR-LTR       LTR/ERV1                  1    574    (12) 1238965  
   656   13.9  0.0  0.0  chr17             38424104 38424204 (15036896) + TDR25             DNA/hAT-Charlie         511    611     (0) 1238966  
  2277   11.1  2.3  0.3  chr17             38426098 38426440 (15034660) + hAT-N203_DR       DNA/hAT-Tip100         1054   1403  (4138) 1238967  
  4418    8.9 11.4  1.1  chr17             38426442 38427133 (15033967) C TDR13B            DNA                     (0)    763       1 1238968  
   889   12.4  1.3  0.7  chr17             38427139 38427292 (15033808) + hAT-N203_DR       DNA/hAT-Tip100         1402   1556  (3985) 1238969  
   535   26.9  1.4  0.7  chr17             38427747 38427892 (15033208) + TE-X-16_DR        DNA/Crypton-A             1    147   (206) 1238970 *
   641   21.0  3.6  3.1  chr17             38427854 38428074 (15033026) + EnSpm-N13_DR      DNA/CMC-EnSpm         17514  17735  (4414) 1238971 *
  1098    4.0  0.2  1.0  chr17             38427901 38428169 (15032931) + (CATA)n           Simple_repeat             1    267     (0) 1238972  
   408   23.8  0.8  1.6  chr17             38428074 38428169 (15032931) + DNA8-26_DR        DNA                    1411   1505  (3025) 1238973 *
  4138   17.6  9.4  7.6  chr17             38428170 38429374 (15031726) + TC1DR3            DNA/TcMar-Tc1             1   1225     (0) 1238974  
   908    7.9  6.2  4.9  chr17             38430790 38430945 (15030155) + Tc1-1_DR          DNA/TcMar-Tc1             1    158  (1467) 1238975  
  4372   11.8  9.9  1.6  chr17             38430946 38431743 (15029357) C LOOPERN4_DR       DNA/Kolobok-T2          (0)    917      55 1238976  
  1188    4.5 33.2  0.0  chr17             38431744 38431942 (15029158) C DNA-2-10_DR       DNA/TcMar               (0)   1227     963 1238977  
  6886   10.5  5.2  2.8  chr17             38431943 38433107 (15027993) C TDR22             DNA                     (0)   1255      64 1238978  
  2826    6.9 14.0  2.1  chr17             38433151 38433651 (15027449) C DNA-2-10_DR       DNA/TcMar             (568)    659     101 1238977  
  4182    5.4  4.8  0.0  chr17             38433652 38434190 (15026910) + DNA2-16_DR        DNA                    4853   5417 (12634) 1238979  
  1790    4.5  0.0  2.2  chr17             38434215 38434444 (15026656) C DNA8-10B_DR       DNA                     (0)    225       1 1238980  
   220    7.1  0.0  0.0  chr17             38434421 38434448 (15026652) C Gypsy138-I_DR     LTR/Gypsy           (11118)    292     265 1238981 *
   514   11.8  0.0  2.4  chr17             38434445 38434531 (15026569) C DNA-2-10_DR       DNA/TcMar            (1142)     85       1 1238977  
   390    8.9  0.0  0.0  chr17             38434534 38434589 (15026511) C LOOPERN3B_DR      DNA/Kolobok-T2        (993)     56       1 1238982  
   473   14.8  0.0  4.5  chr17             38434590 38434681 (15026419) + Tc1-1_DR          DNA/TcMar-Tc1           156    243  (1382) 1238983  
   418   12.6  2.7 15.0  chr17             38434686 38434797 (15026303) C hAT-27N1_DR       DNA/hAT-Ac            (631)    100       1 1238984  
  2487    6.5 22.5  0.4  chr17             38435232 38435675 (15025425) + Mariner-N38_DR    DNA/TcMar-Tc1             5    546     (1) 1238985  
   290   18.8  6.8  6.8  chr17             38435585 38435634 (15025466) + CryptonV-N4_DR    DNA/Crypton-V          5008   5095  (8398) 1238986 *
   345    6.5  0.0  0.0  chr17             38435635 38435680 (15025420) C Zisupton-6_DR     DNA/Zisupton        (13131)   8985    8940 1238987  
   547    8.8  9.9  0.0  chr17             38436654 38436744 (15024356) C hAT-N57_DR        DNA/hAT-Ac              (0)   1286    1187 1238988 *
   560    9.3 11.0  3.7  chr17             38436729 38436828 (15024272) C hAT-N57_DR        DNA/hAT-Ac           (1167)    119      13 1238989  
   201   21.1  3.2 10.1  chr17             38436862 38436878 (15024222) + TE-X-13_DR        Unknown                1120   1206  (1217) 1238990  
   250   23.7  2.6  0.0  chr17             38436879 38436954 (15024146) C ANGEL             DNA/Kolobok            (20)    289     212 1238991 *
   483   16.9  0.7  1.5  chr17             38436935 38437072 (15024028) + EnSpm-N33_DR      DNA/CMC-EnSpm           224    360  (1897) 1238992  
   416    7.5  0.0  0.0  chr17             38436990 38437083 (15024017) C Helitron-2_DR     RC/Helitron         (15576)  11836   11743 1238993 *
   241   15.7  0.0  3.9  chr17             38437011 38437116 (15023984) + Gypsy-226_DR-LTR  LTR/Gypsy               728    829   (187) 1238994 *
   319   20.5  8.6 11.6  chr17             38437054 38437274 (15023826) + hAT-N108_DR       DNA/hAT-Ac               21    235   (341) 1238995  
  3275    9.0 10.1  0.7  chr17             38437350 38437842 (15023258) C DNA21TA1_DR       DNA/TcMar-Tc1           (0)    539       1 1238996  
  1466    4.9  3.2  0.0  chr17             38437883 38438067 (15023033) C hAT-N66B_DR       DNA/hAT-Charlie         (2)    193       3 1238997  
   273   15.4  5.6  3.6  chr17             38438193 38438246 (15022854) + Merlin-2_DR       DNA/Merlin             6729   6783  (7138) 1238998  
  2494    9.1  2.8  1.4  chr17             38438859 38439216 (15021884) C SINE2-4_DR        SINE/tRNA-V-RTE         (3)    368       6 1238999  
   415   18.8  2.5  0.0  chr17             38439159 38439238 (15021862) + DNA8-10_DR        DNA/hAT-Ac             2750   2831  (1187) 1239000 *
   204   15.9  0.0  4.5  chr17             38439578 38439623 (15021477) + BEL-63_DRe-I      LTR/Pao                5660   5703  (1079) 1239001  
  1677   14.1 28.1  0.4  chr17             38439624 38440007 (15021093) + hAT-N22B_DR       DNA/hAT-Ac              242    731   (648) 1239002  
   336   18.1  2.1 11.6  chr17             38440007 38440100 (15021000) + Harbinger-N23_DR  DNA/PIF-Harbinger       113    198   (239) 1239003 *
  1882   14.8  6.3  1.1  chr17             38440125 38440472 (15020628) + Kolobok-N3_DR     DNA/Kolobok-T2?           1    366     (4) 1239004  
   270   22.2  0.0  0.0  chr17             38440476 38440538 (15020562) + Harbinger-N23_DR  DNA/PIF-Harbinger       265    327   (110) 1239005  
  2806   13.2  8.4  0.5  chr17             38440640 38441189 (15019911) + DNA-4-1_DR        DNA/Sola-2               15    607     (5) 1239006  
   576    0.0  0.0  0.0  chr17             38442491 38442622 (15018478) + (TATAA)n          Simple_repeat             1    132     (0) 1239007  
   222   21.8  0.0  4.3  chr17             38442872 38442919 (15018181) C hAT5-N2_DR        DNA/hAT-hAT5          (988)   1597    1552 1239008 *
   768    3.3  0.0  0.0  chr17             38442895 38442985 (15018115) + Mariner-N38_DR    DNA/TcMar-Tc1             1     91   (456) 1239009  
   693   10.1  0.0  1.0  chr17             38442986 38443007 (15018093) C CryptonV-N4_DR    DNA/Crypton-V        (8391)   5084    5002 1239010  
  1582   12.0  2.1  0.8  chr17             38443326 38443568 (15017532) + DNA8-17_DR        DNA/hAT-Tip100         1423   1668   (145) 1239011  
   876   19.3 40.3  2.5  chr17             38443327 38443661 (15017439) + Helitron-2_DR     RC/Helitron           23112  23823  (3588) 1239012 *
   992   16.2  8.0 11.7  chr17             38443569 38443624 (15017476) C EnSpm-N48B_DR     DNA/CMC-EnSpm        (5999)    959     671 1239013  
  1074   11.3  1.1  4.5  chr17             38443662 38443846 (15017254) + HE1_DR1           SINE/tRNA-V-RTE         206    384    (18) 1239014  
   577   21.7  0.6 13.1  chr17             38443688 38443867 (15017233) + CryptonV-2_DR     DNA/Crypton-V         21013  21172   (639) 1239015 *
  1624    8.1  5.6  1.9  chr17             38444729 38444980 (15016120) + Mariner-N7_DR     DNA/TcMar                 1    261     (0) 1239016  
   236   13.5  0.0  0.0  chr17             38444950 38444986 (15016114) + ENSPM-6_DR        DNA/CMC-EnSpm         17887  17923 (14693) 1239017 *
  2131   12.2  9.2  1.0  chr17             38445222 38445601 (15015499) C EnSpm-N33_DR      DNA/CMC-EnSpm           (0)   2257    1847 1239018  
   568    6.3  0.0  2.5  chr17             38445601 38445681 (15015419) C EnSpm-N33_DR      DNA/CMC-EnSpm         (543)   1714    1636 1239018 *
  1845    9.1 37.2  0.0  chr17             38445680 38446077 (15015023) C EnSpm-N33_DR      DNA/CMC-EnSpm        (1710)    547       2 1239019  
   318   21.8 10.8  0.8  chr17             38446556 38446569 (15014531) + DNA6-6_DR         DNA                    7875   7899  (3382) 1239020  
   601   16.4 15.5 20.4  chr17             38446570 38446936 (15014164) + HE1_DR1           SINE/tRNA-V-RTE           1    352    (50) 1239021  
   478   25.7  1.9 28.5  chr17             38446594 38447110 (15013990) C Merlin-1_DR       DNA/Merlin           (2024)   8503    8094 1239022 *
   570   18.5 17.2  5.2  chr17             38446802 38447126 (15013974) + DNA8-25_DR        DNA                    2014   2375  (1592) 1239023  
   560   12.9  3.0  1.5  chr17             38447020 38447153 (15013947) C Helitron-N2_DR    RC/Helitron           (871)   1592    1457 1239024 *
   552    6.9  3.9  4.6  chr17             38447040 38447192 (15013908) + hAT-N145_DR       DNA/hAT-Ac             1323   1474   (117) 1239025 *
   356   20.2  3.9  6.5  chr17             38447041 38447246 (15013854) C hAT-N70_DR        DNA/hAT?              (689)    636     436 1239026 *
   340   21.9  0.0  2.1  chr17             38448051 38448067 (15013033) C CryptonV-N5_DR    DNA/Crypton-V        (6863)  17674   17660 1239027  
   532   16.2  1.9  0.0  chr17             38448068 38448172 (15012928) C hAT-N171_DR       DNA/hAT-hAT5            (0)    762     656 1239028  
  1182   13.8  2.4  1.4  chr17             38448177 38448389 (15012711) C L1-92_DR          LINE/L1                 (1)   5538    5324 1239029  
  1244   13.8  6.7  3.1  chr17             38448532 38448815 (15012285) C DNA-5-8C_DR       DNA/hAT-hAT5          (388)    303      10 1239030  
   948   14.8  0.6  1.2  chr17             38448904 38449067 (15012033) C SINE3-2_DR        SINE?                   (0)    164       2 1239031  
   905   15.1  3.6  9.8  chr17             38449192 38449226 (15011874) C DNA6-10_DR        DNA                  (4607)   2099    1868 1239032  
  1164   15.6  1.9  0.0  chr17             38449227 38449437 (15011663) C Academ-N1_DRe     DNA/Academ-1         (2739)   1289    1075 1239033  
   265   12.2  0.0  0.0  chr17             38449408 38449448 (15011652) C hAT-N64B_DR       DNA/hAT-Ac           (2647)   1152    1112 1239034 *
 10390    7.2  8.3  0.8  chr17             38449586 38451082 (15010018) + TZF28B            DNA/TcMar-Tc1             6   1614     (0) 1239035  
  3481   10.4  3.3  4.5  chr17             38451094 38451697 (15009403) C hAT-N189_DR       DNA/hAT-Tip100         (27)    844     248 1239036  
  3216   16.2  8.3 11.4  chr17             38451135 38452197 (15008903) + DNAX-23_DR        DNA                    6616   7648  (4153) 1239037 *
   219    0.0  0.0  0.0  chr17             38452235 38452259 (15008841) C hAT-N189_DR       DNA/hAT-Tip100        (846)     25       1 1239036  
   216   20.2  4.3 17.4  chr17             38453225 38453386 (15007714) C TDR16             DNA/Merlin             (26)    287     144 1239038  
  1219   17.2  2.1  5.1  chr17             38453685 38453966 (15007134) + I-2_DR            LINE/I                 5000   5273   (255) 1239039 *
  4074   13.0  3.8  2.4  chr17             38453928 38454700 (15006400) C L2-16_DRe         LINE/Rex-Babar          (2)   4287    3505 1239040  
   232   34.0  0.0  0.0  chr17             38454620 38454719 (15006381) C L2-52_DR          LINE/L2               (631)    921     822 1239041 *
   213   12.5  5.0  0.0  chr17             38455649 38455688 (15005412) + DNA-2-16_DR       DNA/CMC-EnSpm           745    786   (926) 1239042  
  1249    7.9  9.4  0.5  chr17             38455732 38455934 (15005166) + hAT-N177B_DR      DNA/hAT-Tip100           10    230   (734) 1239043  
  2928    4.1  0.3  0.3  chr17             38455935 38456303 (15004797) + Merlin-N1_DR      DNA/Merlin                1    369     (0) 1239044  
  1503   12.4 28.8  5.6  chr17             38456329 38456873 (15004227) + hAT-N177B_DR      DNA/hAT-Tip100          245    909    (55) 1239045  
   291    1.6  0.0  0.0  chr17             38458259 38458319 (15002781) C DNA-6-N2_DR       DNA                   (770)   4286    4226 1239046  
   275   13.0  1.1  4.7  chr17             38458263 38458351 (15002749) + CryptonV-N4_DR    DNA/Crypton-V          3962   4047  (9446) 1239047 *
  2673   15.0 12.9  3.3  chr17             38459945 38460601 (15000499) C DNA-5-4_DR        DNA                     (0)   1072     355 1239048  
   241   12.5  9.8  4.7  chr17             38460557 38460699 (15000401) C EnSpm-21_DR       DNA/CMC-EnSpm        (2142)   7008    6859 1239049 *
   374   13.9  2.2  4.5  chr17             38460578 38460713 (15000387) C Gypsy-31-LTR_DR   LTR/Gypsy             (773)    181      49 1239050 *
   543   11.4  0.0  0.0  chr17             38460597 38460719 (15000381) C ERV1-N3-I_DR      LTR/ERV1              (881)   3710    3588 1239051  
   351   12.1  4.3  4.3  chr17             38460670 38460738 (15000362) + Zisupton-N1_DR    DNA/Zisupton           1418   1486  (1828) 1239052 *
   331   25.6  2.3  3.1  chr17             38460698 38460714 (15000386) + DNA-8-24_DR       DNA/hAT-Tip100          474    489  (1294) 1239053 *
  8994    8.1  5.1  0.9  chr17             38460715 38462064 (14999036) + DNA-X-3_DR        DNA                       2   1407    (67) 1239054  
   222   10.8  0.0  0.0  chr17             38462068 38462104 (14998996) C CryptonV-N2_DR    DNA/Crypton-V        (5246)  11392   11356 1239055 *
  1549   11.0  8.1  4.2  chr17             38462074 38462395 (14998705) C hAT-N131_DR       DNA/hAT-Ac            (794)   1270     937 1239056  
   246   22.4 19.0  1.7  chr17             38463469 38463568 (14997532) C Rex1-31_DRe       LINE/Rex-Babar        (621)   2912    2796 1239057  
  5981   11.6 10.9  4.4  chr17             38464126 38465390 (14995710) C Kolobok-4N1_DR    DNA/Kolobok-T2          (0)   1234       1 1239058  
  1708    5.9  0.0  9.6  chr17             38466204 38466465 (14994635) + TDR20             DNA/Merlin                1    239     (0) 1239059  
  1577   11.6  4.2  7.4  chr17             38466466 38466504 (14994596) C EnSpm-N59_DR      DNA/CMC-EnSpm?       (1672)   1992    1701 1239060  
  2551    7.8 11.8  1.7  chr17             38466860 38467351 (14993749) C TDR7              DNA                     (0)    541       1 1239061  
  4058   16.6 12.2  6.6  chr17             38467899 38468263 (14992837) C Helitron-N5B_DR   RC/Helitron             (0)   1647    1202 1239062  
  2933   15.9  4.9  0.7  chr17             38468264 38468789 (14992311) C Harbinger-8N2_DR  DNA/PIF-Harbinger       (0)    548       1 1239063  
  4058   16.6 12.2  6.6  chr17             38468790 38469597 (14991503) C Helitron-N5B_DR   RC/Helitron             (0)   1201     206 1239062  
  5258   11.6  7.2  6.5  chr17             38469598 38470605 (14990495) C Looper-N7_DR      DNA/Kolobok-T2          (0)   1015       1 1239064  
   745    5.6 34.8  0.0  chr17             38470609 38470757 (14990343) C Helitron-N5B_DR   RC/Helitron          (1452)    195       1 1239065  
   524   12.5  3.0  3.0  chr17             38471665 38471763 (14989337) + hAT-N58_DR        DNA/hAT-Ac                1     99   (709) 1239066  
  4222    4.9  1.6  1.7  chr17             38471773 38472353 (14988747) C hAT-N157_DR       DNA/hAT-Ac              (0)   1557     978 1239067  
  1046    5.8 12.7  0.6  chr17             38472356 38472512 (14988588) C DNA2-32B_DR       DNA/hAT                 (0)   1129     954 1239068  
   503   17.4  9.6  0.0  chr17             38472508 38472622 (14988478) + Merlin-N1_DR      DNA/Merlin              215    340    (29) 1239069 *
   310    7.0  1.6  1.3  chr17             38473029 38473045 (14988055) + EnSpm-N1_DR       DNA/CMC-EnSpm          1996   2057   (473) 1239070  
   291   10.0  4.3  0.0  chr17             38473046 38473115 (14987985) C Harbinger-1_DR    DNA/PIF-Harbinger    (3006)    903     831 1239071  
   222   12.7  4.2  0.0  chr17             38473054 38473124 (14987976) + CryptonV-N4_DR    DNA/Crypton-V          3785   3858  (9635) 1239072 *
   263    3.6  0.0  0.0  chr17             38473070 38473124 (14987976) C Merlin-1_DR       DNA/Merlin           (2387)   8140    8086 1239073  
   262   10.0  1.4  0.0  chr17             38473125 38473139 (14987961) C Mariner-N5C_DR    DNA/TcMar            (6464)   1457    1387 1239074  
   284   16.0 18.4  4.5  chr17             38474079 38474176 (14986924) + DNA-6-N6_DR       DNA/hAT?                228    338  (1971) 1239075  
   488   12.7  0.0  0.0  chr17             38474482 38474552 (14986548) + DNA-6-N6_DR       DNA/hAT?                869    939  (1370) 1239076  
  4729   11.8  9.9  2.6  chr17             38474570 38475604 (14985496) + Tx1-4_DR          LINE/L1-Tx1            4383   5491    (44) 1239077  
   221    9.5 19.1  0.0  chr17             38475656 38475697 (14985403) C TDR3              DNA/hAT-Charlie        (56)    137      88 1239078  
   210   12.8  0.0  4.3  chr17             38475753 38475801 (14985299) + ASAT_CY           Satellite               132    178    (84) 1239079  
   233   21.9  9.4  0.0  chr17             38477532 38477595 (14983505) + ENSPM-6_DR        DNA/CMC-EnSpm         13916  13985 (18631) 1239080 *
   247   18.2  1.8  0.0  chr17             38477568 38477622 (14983478) C hAT-N48C_DR       DNA/hAT-Ac            (565)   1734    1679 1239081  
   738   10.1  6.7  0.0  chr17             38477845 38477963 (14983137) + hAT-N66B_DR       DNA/hAT-Charlie           1    127    (68) 1239082  
  2278   16.0 22.8  3.8  chr17             38477971 38478541 (14982559) C TDR8D             DNA                     (0)    679       1 1239083  
   332    4.8  0.0  0.0  chr17             38478549 38478590 (14982510) + hAT-N66B_DR       DNA/hAT-Charlie         154    195     (0) 1239084  
   207   13.2  4.5  9.4  chr17             38478664 38478730 (14982370) + EnSpm-N6B_DR      DNA/CMC-EnSpm?         1843   1906  (1344) 1239085  
   557   16.2 13.0  1.4  chr17             38478822 38478952 (14982148) + Kolobok-N3_DR     DNA/Kolobok-T2?          15    160   (210) 1239086  
  2690    7.7 14.9  0.0  chr17             38478965 38479433 (14981667) + TDR7              DNA                       1    539     (2) 1239087  
   208   20.8  0.0  0.0  chr17             38479434 38479477 (14981623) + Helitron-N2_DR    RC/Helitron            1475   1518   (945) 1239088 *
   223   16.7  0.0  0.0  chr17             38479436 38479477 (14981623) + L1-53_DR          LINE/L1                1662   1703  (4743) 1239089  
   205   21.9  0.0 10.0  chr17             38479478 38479497 (14981603) + Harbinger-8_DR    DNA/PIF-Harbinger      1150   1205  (1128) 1239090  
   224    3.9 30.8  0.0  chr17             38479561 38479612 (14981488) C ANGEL             DNA/Kolobok           (235)     74       7 1239091  
   207   20.3  3.0  3.0  chr17             38479618 38479683 (14981417) C DNA-6-N4_DR       DNA/IS3EU            (2432)   1445    1380 1239092 *
   788   14.9  2.6  2.0  chr17             38479628 38479778 (14981322) C hAT-N127_DR       DNA/hAT-Charlie      (3164)   7152    7001 1239093 *
  2285    8.5  7.9  0.0  chr17             38479645 38479986 (14981114) C HE1_DR1           SINE/tRNA-V-RTE        (22)    380      12 1239094  
   232   16.1  9.2  4.4  chr17             38479930 38479994 (14981106) + DNA8-10_DR        DNA/hAT-Ac             2742   2809  (1209) 1239095 *
   710   19.2 18.6  1.3  chr17             38481073 38481336 (14979764) C ANGEL             DNA/Kolobok             (0)    309       1 1239096  
   379   26.7 17.1  2.0  chr17             38481337 38481370 (14979730) + EnSpm-N13_DR      DNA/CMC-EnSpm         13508  13849  (8300) 1239097  
  8210    8.1 12.1  0.6  chr17             38481458 38482732 (14978368) + DNA-4-3_DR        DNA                       1   1421     (0) 1239098  
   339   15.8 14.7  0.0  chr17             38483241 38483335 (14977765) C hAT-N60_DR        DNA/hAT-Ac           (1396)    109       1 1239099  
  2370    9.1  5.9  0.0  chr17             38483627 38483965 (14977135) C DNA-2-2_DR        DNA                    (48)    359       1 1239100  
   216   18.3  7.9  6.5  chr17             38484891 38484966 (14976134) + DNA8-10_DR        DNA/hAT-Ac             3202   3278   (740) 1239101 *
   986   21.7  6.4 10.3  chr17             38484901 38485286 (14975814) + Harbinger-N29B_DR DNA/PIF-Harbinger       116    340     (0) 1239102  
   331   20.6 17.1  1.4  chr17             38485304 38485426 (14975674) C ASAT_CY           Satellite              (79)    183      42 1239103  
   218   29.6  4.8  2.4  chr17             38486012 38486094 (14975006) + Gypsy90-I_DR      LTR/Gypsy              3761   3845   (382) 1239104  
   311   16.5  1.2  6.2  chr17             38486262 38486345 (14974755) + Helitron-N2_DR    RC/Helitron             900    979  (1484) 1239105 *
  3952    8.0  0.7  1.2  chr17             38486298 38486904 (14974196) C Helitron-N3B_DR   RC/Helitron           (924)   5680    5077 1239106  
  3428   18.4  5.3  4.9  chr17             38486300 38487179 (14973921) C Merlin-1_DR       DNA/Merlin           (5303)   5224    4341 1239107 *
   232   28.9  0.8  8.1  chr17             38487179 38487310 (14973790) + ANGEL             DNA/Kolobok              40    162   (147) 1239108 *
   213   22.7  0.0  0.0  chr17             38487564 38487607 (14973493) + DNA-8-21_DR       DNA/hAT-Ac               62    105  (1179) 1239109  
  1094    8.6  1.3 23.5  chr17             38487658 38487963 (14973137) C L1-89_DR          LINE/L1                (10)   3011    2761 1239110 *
  2128   19.0  1.1 13.3  chr17             38487748 38488355 (14972745) C EnSpm-6N1_DR      DNA/CMC-EnSpm        (2650)   6586    6044 1239111 *
  2537   11.0  0.5  0.3  chr17             38487984 38488356 (14972744) C hAT-N137_DR       DNA/hAT-Ac            (861)   2710    2337 1239112  
   433   19.5  1.9  8.0  chr17             38488281 38488386 (14972714) + EnSpm-N48B_DR     DNA/CMC-EnSpm          2571   2670  (4289) 1239113 *
   253   23.1  0.0  3.1  chr17             38488365 38488431 (14972669) C EnSpm-N11_DR      DNA/CMC-EnSpm        (2354)   2999    2935 1239114 *
  1113   13.6 18.3  0.0  chr17             38489351 38489585 (14971515) + Kolobok-1N2_DR    DNA/Kolobok-T2            4    281   (409) 1239115  
  1176   12.5  8.3  0.0  chr17             38489591 38489782 (14971318) C HATN8_DR          DNA/Zisupton            (0)    255      48 1239116 *
  1208    9.2  9.8  0.0  chr17             38489781 38489954 (14971146) C Harbinger-4N1C_DR DNA/PIF-Harbinger    (1013)    193       3 1239117  
   487   26.2  1.2  2.4  chr17             38490189 38490351 (14970749) C TE-X-16_DR        DNA/Crypton-A           (1)    352     192 1239118  
  9810    7.7  3.9 13.6  chr17             38490352 38492197 (14968903) C hAT-N54_DR        DNA/hAT-Ac              (0)   1689       1 1239119  
   358   21.5 18.9  0.7  chr17             38492349 38492470 (14968630) C TE-X-16_DR        DNA/Crypton-A         (209)    144       1 1239118  
   556   20.5 12.8  3.4  chr17             38492977 38493163 (14967937) C hAT-N88_DR        DNA/hAT-Ac              (0)    582     379 1239120 *
  2297   10.8  2.8  0.3  chr17             38493163 38493516 (14967584) + DIRS-7_DR         LTR/Ngaro              5031   5393     (0) 1239121  
   342   19.7  8.0  8.0  chr17             38493576 38493713 (14967387) C hAT-N88_DR        DNA/hAT-Ac            (313)    269     132 1239120  
   335    6.7  0.0  0.0  chr17             38493716 38493760 (14967340) + DNA-2-10_DR       DNA/TcMar                 1     45  (1182) 1239122  
   234   21.6  0.0  0.0  chr17             38493759 38493809 (14967291) C TDR8B             DNA/hAT-Ac            (460)    503     453 1239123 *
   221   18.6  6.7  1.6  chr17             38493776 38493835 (14967265) C EnSpm-N17_DR      DNA/TcMar            (4527)    666     604 1239124 *
  3789   14.6  9.6  3.9  chr17             38493789 38494589 (14966511) C TDR8              DNA/PIF-Harbinger     (308)    847       3 1239125  
   321    6.5  0.0 10.6  chr17             38494544 38494595 (14966505) + Merlin-2_DR       DNA/Merlin             4780   4826  (9095) 1239126 *
   232   19.1  0.0  0.0  chr17             38494559 38494600 (14966500) C Helitron-1_DR     RC/Helitron         (21336)   4964    4923 1239127 *
   209    3.7  0.0  0.0  chr17             38495396 38495422 (14965678) C EnSpm-N39C_DR     DNA/CMC-EnSpm?       (1628)   1965    1939 1239128  
  2101   18.6  4.3 27.4  chr17             38495467 38496305 (14964795) C TDR13             DNA                     (0)    772      86 1239129  
   644   11.8  0.0  0.0  chr17             38496342 38496434 (14964666) C L1-90_DR          LINE/L1               (368)   3839    3747 1239130  
  2294   11.7  4.8  0.5  chr17             38497241 38497592 (14963508) C DNA-N17_DR        DNA                     (0)    367       1 1239131  
   310   19.4 14.2  5.5  chr17             38497593 38497740 (14963360) + EnSpm-16_DR       DNA/CMC-EnSpm          5171   5332  (4452) 1239132 *
  1718    6.7  0.8  2.0  chr17             38497598 38497854 (14963246) C DNA-8-28_DR       DNA/hAT-Tip100?         (4)    578     325 1239133  
   277   15.7  0.7  0.9  chr17             38497821 38497906 (14963194) + hAT-N130_DR       DNA/hAT-Ac              354    512    (27) 1239134 *
   440   14.6  0.9 12.2  chr17             38497910 38498018 (14963082) + DNA2-17_DR        DNA                       1     98    (77) 1239135  
   340   20.5 15.4  2.9  chr17             38498077 38498232 (14962868) + EnSpm-N4_DR       DNA/CMC-EnSpm             2    176    (36) 1239136 *
   748   11.8  5.9  0.0  chr17             38498098 38498231 (14962869) + EnSpm-N4B_DR      DNA/CMC-EnSpm?           44    185    (35) 1239137  
  1081   11.8 15.4  0.8  chr17             38498232 38498452 (14962648) C DNA8-7_DR         DNA                     (0)    584     332 1239138 *
  1571    7.7  0.0  1.4  chr17             38498448 38498658 (14962442) C hAT-N127_DR       DNA/hAT-Charlie      (4296)   6020    5813 1239139  
   423   20.0  0.0  0.0  chr17             38498584 38498668 (14962432) C L1-60_DR          LINE/L1              (5311)    366     282 1239140 *
  1604   14.7  5.6  1.8  chr17             38498652 38498971 (14962129) C DNA8-7_DR         DNA                   (252)    332       1 1239138  
   236    3.0  0.0  2.9  chr17             38498982 38499016 (14962084) + EnSpm-N4B_DR      DNA/CMC-EnSpm?          187    220     (0) 1239141  
   321   18.6  7.7  2.4  chr17             38500084 38500197 (14960903) + EnSpm-15_DR       DNA/CMC-EnSpm           948   1039 (10415) 1239142  
   509   21.6  5.8  0.0  chr17             38500321 38500459 (14960641) C EnSpm-N15_DR      DNA/CMC-EnSpm         (557)    930     784 1239143  
   840   14.2 14.9  0.3  chr17             38500460 38500521 (14960579) C Copia-12B_DR-LTR  LTR/Gypsy?            (218)    265      27 1239144  
  1702    5.5  2.1  2.9  chr17             38500846 38501086 (14960014) C TDR20             DNA/Merlin              (0)    239       1 1239145  
  1925   14.8  4.9  1.3  chr17             38501270 38501313 (14959787) + Helitron-2_DR     RC/Helitron           23003  23382  (4027) 1239146  
  2510    4.7  1.2  1.9  chr17             38501314 38501636 (14959464) + SINE2-3_DR        SINE/tRNA-V-RTE          48    368     (0) 1239147  
   933   15.3  1.1  3.8  chr17             38501479 38501497 (14959603) + DNA8-25_DR        DNA                    2014   2142  (1825) 1239148 *
  1229    4.3  3.0  1.8  chr17             38501498 38501662 (14959438) C hAT-N167B_DR      DNA/hAT-Charlie       (191)   1382    1216 1239149  
   395   16.9  2.6  0.0  chr17             38501639 38501715 (14959385) C ERV1-N1C_DR-LTR   LTR/ERV1              (789)     79       1 1239150 *
   741   11.8 12.5  0.0  chr17             38501734 38501877 (14959223) C SINE_DR1          SINE                   (79)    179      18 1239151  
  1077    7.6  0.0  0.0  chr17             38502641 38502785 (14958315) + Mariner-4_DR      DNA/TcMar-Tc1            11    155  (1472) 1239152  
   489   11.8  0.0  0.0  chr17             38502803 38502870 (14958230) C hATN78B_DR        DNA/hAT-Charlie       (283)     68       1 1239153  
   499   19.5  3.5  0.0  chr17             38503470 38503582 (14957518) C ANGEL             DNA/Kolobok             (0)    309     193 1239154  
   928    8.6  2.5  3.2  chr17             38503671 38503827 (14957273) C hAT-N167_DR       DNA/hAT-Charlie        (52)    798     643 1239155  
  1993    7.3 15.4  3.0  chr17             38503835 38504158 (14956942) C hAT-N167_DR       DNA/hAT-Charlie       (487)    363       1 1239155  
   398   23.7  8.4  4.8  chr17             38504298 38504439 (14956661) C TC1DR3B           DNA/TcMar-Tc1         (447)    442     296 1239156  
   364   18.2  0.7 16.8  chr17             38504582 38504725 (14956375) C DNA-2-30_DR       DNA                   (139)    249     126 1239157  
   212   15.2  6.9  8.4  chr17             38504726 38504797 (14956303) C Kolobok-N5_DR     DNA/Kolobok-T2?         (0)    485     415 1239158  
   250    8.6  0.0  0.0  chr17             38504802 38504836 (14956264) + Helitron-N3_DR    RC/Helitron            1741   1775  (1241) 1239159 *
   255   17.9 19.5  9.9  chr17             38504809 38505013 (14956087) C Zisupton-6_DR     DNA/Zisupton         (1108)  21008   20786 1239160 *
   489   18.2  8.4  0.6  chr17             38504853 38505018 (14956082) + hAT-N21B_DR       DNA/hAT-Ac              999   1177   (124) 1239161  
   220   11.1 10.1  8.6  chr17             38505060 38505128 (14955972) C DNA-2-30B_DR      DNA                   (311)    102      33 1239162  
   217   18.9  0.0  0.0  chr17             38505733 38505769 (14955331) C Gypsy100-I_DR     LTR/Gypsy             (363)   6321    6285 1239163  
  1676    9.9  4.6  0.0  chr17             38506161 38506423 (14954677) + TC1DR2            DNA/TcMar-Tc1           149    423   (453) 1239164  
  1814   10.3  6.6  1.2  chr17             38506476 38506780 (14954320) + hAT-N115_DR       DNA/hAT                 759   1079    (50) 1239165  
  1771    6.2 15.3  0.0  chr17             38506795 38507082 (14954018) + Mariner-N38_DR    DNA/TcMar-Tc1            87    418   (129) 1239166  
   321    8.9  1.8  0.0  chr17             38507078 38507133 (14953967) C Zisupton-6_DR     DNA/Zisupton        (13126)   8990    8934 1239167 *
  1642   10.1 11.4  4.5  chr17             38507083 38507127 (14953973) + hAT5-N2_DR        DNA/hAT-hAT5           1226   1580  (1005) 1239168  
   214   18.0  0.0  4.0  chr17             38507088 38507139 (14953961) C hAT-N21B_DR       DNA/hAT-Ac            (553)    748     699 1239169 *
   462   10.0  5.0  0.0  chr17             38507900 38507979 (14953121) + DNA8-19_DR        DNA/Merlin               33    116   (190) 1239170  
   399   18.1  3.2  0.0  chr17             38507902 38507995 (14953105) + EnSpm-N59_DR      DNA/CMC-EnSpm?         1770   1866  (1803) 1239171 *
   388   16.5  1.2  7.5  chr17             38507975 38508059 (14953041) + Mariner-N5C_DR    DNA/TcMar               963   1042  (6879) 1239172 *
   252    8.6  0.0  0.0  chr17             38508152 38508186 (14952914) + Mariner-N31_DR    DNA/TcMar-Tc1             1     35   (505) 1239173 *
   899   14.6  2.9  1.7  chr17             38508179 38508352 (14952748) C CryptonV-N1_DR    DNA/Crypton-V        (1905)   8146    7971 1239174 *
  2549    5.1  4.6  4.9  chr17             38508202 38508570 (14952530) C SINE2-3_DR        SINE/tRNA-V-RTE         (0)    368       1 1239175  
  1977   14.4  6.9  6.9  chr17             38508571 38508619 (14952481) C DNA8-17_DR        DNA/hAT-Tip100        (145)   1668    1251 1239176 *
  2387   11.1  7.4  0.4  chr17             38508596 38509055 (14952045) + Mariner-N31_DR    DNA/TcMar-Tc1            49    540     (0) 1239177  
   358   10.3  4.1  2.5  chr17             38509056 38509092 (14952008) C Polinton-1N1_DR   DNA/Maverick          (500)  14969   14781 1239178  
   790    5.0  0.0  0.0  chr17             38509093 38509312 (14951788) + (TTATA)n          Simple_repeat             1    220     (0) 1239179  
   234   17.8  8.3  6.4  chr17             38509594 38509701 (14951399) C DNA6-8B_DR        DNA                  (1277)   1395    1286 1239180  
  1222   13.3  0.0  0.5  chr17             38509831 38510034 (14951066) C DNA11TA1_DR       DNA/CMC-EnSpm           (0)    203       1 1239181  
   234   23.6  2.8  0.0  chr17             38510439 38510510 (14950590) + HATN11_DR         DNA/hAT-hobo            684    757   (170) 1239182  
   210   16.7  0.0  0.0  chr17             38510480 38510521 (14950579) + Ginger1-2_DR      DNA/Ginger-1            395    436  (6186) 1239183 *
   755   10.2  1.6  0.8  chr17             38511207 38511335 (14949765) C TDR1              DNA/TcMar-Tc1           (0)   1236    1107 1239184 *
   824   17.0  6.9  4.3  chr17             38511298 38511500 (14949600) + DNA7-N2_DR        DNA/hAT-hAT6           1377   1584   (430) 1239185 *
  1265    3.6  1.2  1.8  chr17             38511336 38511504 (14949596) C SINE2-3_DR        SINE/tRNA-V-RTE         (0)    368     201 1239186  
   220   19.6  0.0  2.0  chr17             38511476 38511527 (14949573) C Helitron-2_DR     RC/Helitron          (3780)  23632   23582 1239187 *
  4607   14.8  5.7  2.7  chr17             38511504 38512083 (14949017) + DIRS-9C_DR        LTR/Ngaro              5759   6844   (540) 1239188  
  1624    4.4  0.0  1.0  chr17             38512084 38512288 (14948812) C HE2_DR            SINE/tRNA-V-RTE       (159)    204       2 1239189  
  1293   14.0  2.5  8.3  chr17             38512289 38512363 (14948737) C DNA9-3_DR         DNA/MULE-MuDR?       (1554)   9825    9561 1239190  
  4607   14.8  5.7  2.7  chr17             38512364 38512649 (14948451) + DIRS-9C_DR        LTR/Ngaro              6845   7384     (0) 1239188  
   925   24.9 12.7  2.1  chr17             38513103 38513581 (14947519) + hAT-N126B_DR      DNA/hAT-Ac               63    591     (9) 1239191  
   238   22.4  0.0  0.0  chr17             38513604 38513652 (14947448) + Kolobok-N7B_DR    DNA/Kolobok-T2          179    227   (260) 1239192  
   252   12.9  1.4  1.4  chr17             38513811 38513881 (14947219) + DNA-1-7_DR        DNA/PIF-Harbinger       648    718   (720) 1239193  
   210    8.8  0.0  3.5  chr17             38513832 38513890 (14947210) + DNA-TA-4_DR       DNA/TcMar              4659   4715  (5080) 1239194 *
   695   11.2  3.5  0.0  chr17             38513876 38513991 (14947109) + hAT-N25B_DR       DNA/hAT-Ac              601    720     (0) 1239195  
  1297   11.3  6.6  0.8  chr17             38514775 38515015 (14946085) + Merlin-N3_DR      DNA/Merlin                1    255     (0) 1239196  
   254   17.3  0.0  1.9  chr17             38515953 38516005 (14945095) C DNA6-1B_DR        DNA/hAT-hAT5            (0)    836     785 1239197  
   455    3.7  0.0  0.0  chr17             38516016 38516069 (14945031) + EnSpm-N36B_DR     DNA/CMC-EnSpm           157    210  (3206) 1239198  
  3543    3.0 15.7  1.0  chr17             38516078 38516579 (14944521) + EnSpm-N36B_DR     DNA/CMC-EnSpm          2842   3416     (0) 1239199  
   361   18.8  8.8  0.9  chr17             38516580 38516678 (14944422) C DNA6-1_DR         DNA/hAT-hAT5           (91)   1058     952 1239200 *
   405   18.0  8.2 20.4  chr17             38516643 38516887 (14944213) C DNA9-3_DR         DNA/MULE-MuDR?       (1401)   9978    9759 1239201 *
  1277   22.7  4.3  9.6  chr17             38516660 38517249 (14943851) C DNA8-23_DR        DNA                  (1704)   5035    4494 1239202 *
  1790   11.8 10.2  3.8  chr17             38516936 38517260 (14943840) C SINE2-4_DR        SINE/tRNA-V-RTE         (7)    364      20 1239203  
   637   14.2  0.8  0.0  chr17             38517262 38517381 (14943719) C DNA6-1_DR         DNA/hAT-hAT5          (179)    970     850 1239200 *
   695    8.9 15.3  1.3  chr17             38517369 38517505 (14943595) C DNA6-1_DR         DNA/hAT-hAT5          (993)    156       1 1239204  
   560    5.8  5.8  0.0  chr17             38517571 38517656 (14943444) + EnSpm-N49_DR      DNA/CMC-EnSpm          3055   3145   (625) 1239205 *
  1066    5.4  0.0  6.7  chr17             38517589 38517747 (14943353) C Rex1-40B3_DR      LINE/Rex-Babar          (0)    414     266 1239206  
   226   16.3  8.9  1.7  chr17             38517717 38517772 (14943328) C Rex1-40_DRe       LINE/Rex-Babar        (233)   3116    3057 1239207 *
  1238   13.7  0.0  0.0  chr17             38517919 38518126 (14942974) + I-2_DR            LINE/I                 5155   5362   (166) 1239208  
  1697    8.0  2.1  0.0  chr17             38518127 38518363 (14942737) C TDR12             DNA                     (0)    242       1 1239209  
   267    4.5  0.0  0.0  chr17             38518364 38518423 (14942677) C hAT-N178B_DR      DNA/hAT-Ac           (1686)    197     138 1239210 *
   289    0.0  0.0  0.0  chr17             38518365 38518439 (14942661) + (TTA)n            Simple_repeat             2     76     (0) 1239211 *
   522   14.2  2.9 19.3  chr17             38518404 38518613 (14942487) + Nimb-17_DRe       LINE/I                 5352   5532     (0) 1239212  
   244    6.6  5.4  5.4  chr17             38518440 38518472 (14942628) + DNA-6-N2_DR       DNA                     785    892  (4164) 1239213 *
   255    8.1  0.0 14.5  chr17             38518686 38518772 (14942328) + Dada-tL_DR        DNA/Dada               9040   9115  (1292) 1239214 *
   305    9.8  0.0  2.7  chr17             38518708 38518822 (14942278) C DNA-N43_DR        DNA/TcMar-Fot1        (410)    644     533 1239215 *
   474    2.3  0.0  0.0  chr17             38518728 38518855 (14942245) + Zisupton-7_DR     DNA/Zisupton          11410  11537  (5545) 1239216  
   463    7.8  1.9  1.9  chr17             38518782 38518886 (14942214) C ENSPM-6_DR        DNA/CMC-EnSpm       (18600)  14016   13912 1239217 *
   230   15.9  3.7  1.5  chr17             38518823 38518837 (14942263) + Gypsy82-LTR_Dr    LTR/Gypsy               635    767   (578) 1239218 *
   746    9.4  3.1  1.5  chr17             38519349 38519477 (14941623) C L2-5_DRe          LINE/L2                 (0)   2227    2097 1239219  
  3845    8.6  1.3  9.1  chr17             38519935 38520678 (14940422) + DNA-5-8C_DR       DNA/hAT-hAT5              1    691     (0) 1239220  
   246   29.5  5.0  3.5  chr17             38520842 38520870 (14940230) C EnSpm-17_DR       DNA/CMC-EnSpm        (6094)   3182    2980 1239221  
   476   23.1  1.2  6.1  chr17             38520871 38520892 (14940208) + DNA2-8_DR         DNA/CMC-EnSpm          1477   1490  (2917) 1239222  
  1180   15.1 16.2  0.3  chr17             38520893 38521157 (14939943) C ANGEL             DNA/Kolobok             (0)    309       3 1239223  
   244   23.6  3.6  5.5  chr17             38521062 38521173 (14939927) C EnSpm-N10_DR      DNA/CMC-EnSpm        (7587)   1721    1612 1239224 *
   201   15.3  0.0  6.8  chr17             38521336 38521398 (14939702) C hAT-N36B_DR       DNA/hAT              (1133)    250     192 1239225 *
   217   16.9  0.0  0.0  chr17             38521345 38521403 (14939697) + Gypsy98-LTR_Dr    LTR/Gypsy               167    225  (1559) 1239226 *
   245   17.4  0.7  4.2  chr17             38521354 38521453 (14939647) C DNA9-3_DR         DNA/MULE-MuDR?       (1313)  10066    9968 1239227  
  1049   17.3  0.0  2.1  chr17             38521707 38521901 (14939199) C Kolobok-N10B_DR   DNA/Kolobok            (24)    247      57 1239228  
   610   20.7  0.0  0.7  chr17             38522106 38522241 (14938859) + Kolobok-N10B_DR   DNA/Kolobok             137    271     (0) 1239229  
   207   26.2  0.0  0.0  chr17             38522330 38522390 (14938710) + CryptonV-N5_DR    DNA/Crypton-V         13855  13915 (10622) 1239230  
   322   31.0 10.8  3.7  chr17             38522856 38523106 (14937994) + Harbinger-2_DR    DNA/PIF-Harbinger         7    274  (4053) 1239231  
  6520   11.5  5.1  2.3  chr17             38523792 38524923 (14936177) + Harbinger-4N1B_DR DNA/PIF-Harbinger         1   1163     (0) 1239232  
  1845   14.5  5.7  1.6  chr17             38525221 38525571 (14935529) C Kolobok-N1_DR     DNA/Kolobok-T2?        (66)    733     369 1239233  
  1864   22.5  8.4  7.4  chr17             38526770 38527916 (14933184) + SAT-12_DR         Satellite                 1   1158    (19) 1239234  
  2786   12.2 25.5  3.4  chr17             38527941 38528576 (14932524) + TDR13             DNA                       1    772     (0) 1239235  
   331    0.0  0.0  0.0  chr17             38528762 38528799 (14932301) + TDR7              DNA                     504    541     (0) 1239236  
   868   20.7 11.7  1.4  chr17             38528975 38529238 (14931862) + ANGEL             DNA/Kolobok              18    308     (1) 1239237  
   475   20.2  6.5  4.0  chr17             38529094 38529263 (14931837) C hAT-N134_DR       DNA/hAT?              (172)    893     720 1239238 *
   202   22.9  8.2  1.0  chr17             38529198 38529294 (14931806) C DNA2-16_DR        DNA                  (7961)  10090    9987 1239239 *
   659   26.4  3.9  0.0  chr17             38530071 38530278 (14930822) + ANGEL             DNA/Kolobok              26    241    (68) 1239240  
   231   28.8  5.9  0.8  chr17             38530197 38530315 (14930785) C Dada-U1A_DR       DNA/Dada             (5203)   5776    5652 1239241 *
  1668   14.2 16.5  2.4  chr17             38530343 38530747 (14930353) + LOOPERN4_DR       DNA/Kolobok-T2            3    463   (454) 1239242  
  2953   17.3 10.5  3.2  chr17             38530753 38531580 (14929520) C DNA8-3_DR         DNA/hAT-Tip100        (491)    896       1 1239243  
   414    8.3  1.7  0.0  chr17             38531581 38531640 (14929460) + LOOPERN4_DR       DNA/Kolobok-T2          510    570   (347) 1239244  
   277    3.1  0.0  0.0  chr17             38531646 38531677 (14929423) + LOOPERN4_DR       DNA/Kolobok-T2          727    758   (159) 1239245  
   203    9.1  0.0  0.0  chr17             38531668 38531711 (14929389) + Tx1-32_DR         LINE/L1-Tx1            5259   5302     (0) 1239246 *
   314   15.1 11.6  0.0  chr17             38531678 38531763 (14929337) C RTEX-2_DR         LINE/RTE-X              (0)   3260    3165 1239247 *
  3160   13.4  9.4  1.4  chr17             38531698 38532356 (14928744) + DNA-5-4_DR        DNA                     261    971   (101) 1239248  
  1089    9.4 18.8  0.0  chr17             38532351 38532542 (14928558) C hAT-N168B_DR      DNA/hAT-Charlie       (427)    228       1 1239249 *
  1571    7.0  8.3  0.4  chr17             38532543 38532758 (14928342) C SINE3-1a          SINE/5S-Deu-L2        (276)    294      62 1239250  
  1297    4.4  6.7  0.0  chr17             38532827 38533006 (14928094) + EnSpm-N36B_DR     DNA/CMC-EnSpm          3225   3416     (0) 1239251  
   263    3.1  1.6  0.0  chr17             38533245 38533308 (14927792) C DNA-6-N2_DR       DNA                   (780)   4276    4212 1239252  
   205    3.5  1.7  0.0  chr17             38533259 38533316 (14927784) C DNA-1-7_DR        DNA/PIF-Harbinger     (713)    725     667 1239253 *
   505   19.4 14.3  1.8  chr17             38534181 38534327 (14926773) + Kolobok-N1_DR     DNA/Kolobok-T2?           1    165   (634) 1239254  
   361   22.1  0.0  0.0  chr17             38534383 38534477 (14926623) C DNA-8-7_DR        DNA/hAT                 (0)   1049     955 1239255  
  3332    7.6  2.8  0.6  chr17             38534479 38534980 (14926120) C Mariner-N38_DR    DNA/TcMar-Tc1           (7)    540      28 1239256  
   444   18.7 10.8  6.0  chr17             38534828 38535003 (14926097) + Dada-U1A_DR       DNA/Dada               3715   3898  (7081) 1239257 *
  1890    8.6  7.6  1.6  chr17             38534983 38535325 (14925775) C DNA-8-7_DR        DNA/hAT               (330)    719     357 1239255  
   466   10.4  0.0  0.0  chr17             38535326 38535392 (14925708) C DNA-8-7_DR        DNA/hAT               (973)     76      10 1239255  
   643   13.2 17.2  0.0  chr17             38535403 38535553 (14925547) C hAT-N170_DR       DNA/Merlin             (12)    204      28 1239258  
  7747    9.4 19.5  0.5  chr17             38543297 38544680 (14916420) + Tc1-7_DR          DNA/TcMar-Tc1             1   1646     (0) 1239259  
   317   19.4  0.0  1.6  chr17             38544888 38544950 (14916150) C DNA2-16_DR        DNA                  (3962)  14089   14028 1239260  
   247   27.2  1.2  6.1  chr17             38545649 38545734 (14915366) + CryptonV-N4_DR    DNA/Crypton-V          8861   8942  (4551) 1239261 *
  1512   16.1  9.7  0.6  chr17             38545677 38545976 (14915124) + DNA8-23_DR        DNA                    4708   5034  (1705) 1239262 *
  1779    8.0  2.8  0.4  chr17             38545730 38545981 (14915119) + hAT-N137_DR       DNA/hAT-Ac             2449   2706   (865) 1239263  
   282   26.8  6.2  1.5  chr17             38545953 38545975 (14915125) C Merlin-1_DR       DNA/Merlin           (1950)   8577    8443 1239264 *
   434   24.8  0.0  0.9  chr17             38545976 38545987 (14915113) + hAT-N137_DR       DNA/hAT-Ac             2325   2429  (1142) 1239265  
   611   10.8  0.0  1.1  chr17             38545988 38546076 (14915024) + DIRS-1E-LTR_DR    LTR/Ngaro               208    295   (395) 1239266  
  5070    7.6  0.6  1.0  chr17             38546077 38546753 (14914347) + HarbingerN2_DR    DNA/PIF-Harbinger         1    674     (0) 1239267  
  1612   13.0  6.4  1.4  chr17             38546757 38547036 (14914064) + HE1_DR1           SINE/tRNA-V-RTE          90    383    (19) 1239268  
   519   22.6  5.0  3.1  chr17             38546900 38547059 (14914041) + EnSpm-N37_DR      DNA/CMC-EnSpm           333    495  (6152) 1239269 *
  4974    9.1 14.8  0.3  chr17             38547268 38548079 (14913021) + DNA2-2B_DR        DNA                       1    929     (0) 1239270  
  1520   17.7 14.0  0.7  chr17             38548988 38549351 (14911749) + Harbinger-N31B_DR DNA/PIF-Harbinger         1    412   (269) 1239271  
   234   15.7 27.1  0.0  chr17             38549356 38549425 (14911675) + Harbinger-N31B_DR DNA/PIF-Harbinger       593    681     (0) 1239272  
  4744   11.3  0.7  1.1  chr17             38549620 38550342 (14910758) C HarbingerN5_DR    DNA/PIF-Harbinger      (16)    845     126 1239273  
  4095   10.2  0.3  1.9  chr17             38550768 38551395 (14909705) + DIRS-1-LTR_DR     LTR/Ngaro                 4    621     (1) 1239274  
  3929   12.8 13.4  5.5  chr17             38551556 38552382 (14908718) C TC1DR3B           DNA/TcMar-Tc1           (0)    889       1 1239275  
   207   24.4  0.0 15.9  chr17             38553407 38553479 (14907621) C hAT-N85_DR        DNA/hAT-Charlie       (107)     87      25 1239276  
   308    6.3  0.0  8.3  chr17             38553488 38553539 (14907561) C MuDR-2_DR         DNA/MULE-MuDR        (7595)  16338   16291 1239277 *
  3706    6.9  1.3  1.3  chr17             38553496 38554037 (14907063) + Helitron-N3_DR    RC/Helitron            1539   2080   (936) 1239278  
   209   16.7  4.8  0.0  chr17             38554002 38554043 (14907057) + hAT5-N2_DR        DNA/hAT-hAT5           1552   1595   (990) 1239279 *
  1692   13.1 12.4  3.5  chr17             38555424 38555787 (14905313) C Tc1-4_DR          DNA/TcMar-Tc1           (5)   1567    1173 1239280  
  5303   10.2  6.0  0.3  chr17             38555788 38556588 (14904512) C Tc1-4_DR          DNA/TcMar-Tc1         (640)    932      87 1239280  
  1583   11.9  0.4  4.5  chr17             38556809 38557057 (14904043) + Harbinger-4_DR    DNA/PIF-Harbinger         1    239  (3106) 1239281  
  3023    0.6  0.0  0.6  chr17             38557058 38557402 (14903698) C CATCH3LTR_DR      LTR/Pao                 (0)    343       1 1239282  
 57852    0.3  0.0  0.0  chr17             38557403 38563775 (14897325) C CATCH3I_DR        LTR/Pao                 (0)   6373       1 1239283  
  3023    0.6  0.0  0.6  chr17             38563776 38564120 (14896980) C CATCH3LTR_DR      LTR/Pao                 (0)    343       1 1239284  
  1789    9.4  2.5  5.0  chr17             38564133 38564458 (14896642) C Harbinger-4N1B_DR DNA/PIF-Harbinger     (253)    910     593 1239285  
   345   15.1  0.0  0.0  chr17             38564457 38564509 (14896591) C Harbinger-4N1C_DR DNA/PIF-Harbinger    (1153)     53       1 1239286 *
  2014    8.9  9.4  5.8  chr17             38564682 38565062 (14896038) + TDR17B            DNA/Sola-1                1    394  (1152) 1239287 *
  3912   10.7  2.2  1.7  chr17             38565054 38565765 (14895335) + TDR17B            DNA/Sola-1              831   1546     (0) 1239288  
   917    8.8  9.0  4.3  chr17             38565766 38565930 (14895170) + DNA11TA1_DR       DNA/CMC-EnSpm            25    197     (6) 1239289  
   523   14.3 10.9  6.1  chr17             38565809 38565964 (14895136) C Polinton-2N1_DR   DNA/Maverick         (7117)   3975    3813 1239290 *
   572   21.6  1.8  4.8  chr17             38566283 38566452 (14894648) + DNA-8-24_DR       DNA/hAT-Tip100          495    659  (1124) 1239291  
   261   23.6  7.5  7.5  chr17             38567018 38567150 (14893950) + hAT-N50_DR        DNA/hAT-Ac              565    697     (4) 1239292  
   207   19.5  0.0 15.5  chr17             38567616 38567712 (14893388) + DNA2-7_DR         DNA                    4306   4389  (5261) 1239293 *
   562   20.6 14.3  2.4  chr17             38567627 38567850 (14893250) C ANGEL             DNA/Kolobok             (4)    305      56 1239294  
   284   27.5  1.8  3.6  chr17             38567769 38567881 (14893219) C Dada-U1A_DR       DNA/Dada             (5214)   5765    5655 1239295 *
   395   13.9  0.8  2.6  chr17             38568522 38568639 (14892461) + EnSpm-N14_DR      DNA/CMC-EnSpm          3536   3651   (929) 1239296 *
   574    4.7  0.0  0.0  chr17             38568543 38568670 (14892430) C Zisupton-7_DR     DNA/Zisupton         (5551)  11531   11404 1239297  
   561   22.6  2.0  6.8  chr17             38568544 38568586 (14892514) + Zisupton-6_DR     DNA/Zisupton           8473   8734 (13382) 1239298 *
   855   17.1  1.4 20.7  chr17             38568587 38568954 (14892146) + Helitron-2_DR     RC/Helitron            6015   6323 (21089) 1239299  
   641    8.8  2.9  9.3  chr17             38568834 38568970 (14892130) + Harbinger-N17_DR  DNA/PIF-Harbinger       273    401  (1244) 1239300 *
   492    8.1  1.3  3.3  chr17             38568848 38568864 (14892236) C DNA-8-29_DR       DNA/hAT-Tip100         (57)    963     890 1239301 *
   529   20.3  0.0  7.0  chr17             38568865 38568986 (14892114) C DNA7-N1_DR        DNA/Zisupton         (1100)   9317    9204 1239302  
   453   16.2  3.9  3.2  chr17             38568882 38569034 (14892066) C Kolobok-3_DR      DNA/Kolobok-T2       (3417)   2549    2396 1239303 *
   492    8.1  1.3  3.3  chr17             38568987 38569001 (14892099) C DNA-8-29_DR       DNA/hAT-Tip100         (57)    889     813 1239301  
   561   22.6  2.0  6.8  chr17             38569002 38569021 (14892079) + Zisupton-6_DR     DNA/Zisupton           8735   8870 (13246) 1239298  
   238   17.0  0.0  1.7  chr17             38569127 38569186 (14891914) + ASAT_CY           Satellite                42    100   (162) 1239304  
   202   10.6  3.0  0.0  chr17             38569476 38569541 (14891559) C DNA-6-N2_DR       DNA                   (749)   4307    4240 1239305  
   954    6.3  8.4  0.0  chr17             38569615 38569756 (14891344) C DNA15TA1_DR       DNA/CMC-EnSpm         (288)    154       1 1239306  
   570   19.2  0.8  3.0  chr17             38569757 38569882 (14891218) + ANGEL             DNA/Kolobok             187    309     (0) 1239307  
   242   10.0  0.0  4.0  chr17             38570174 38570225 (14890875) + EnSpm-9_DR        DNA/CMC-EnSpm           667    716  (7904) 1239308 *
   310   15.4  3.1  0.0  chr17             38570184 38570248 (14890852) C hAT-N159_DR       DNA/hAT-Ac            (220)   1602    1536 1239309  
   673   14.4  0.8  0.8  chr17             38570978 38571096 (14890004) C Kolobok-N10B_DR   DNA/Kolobok             (4)    267     149 1239310  
   948   19.1  9.7  0.8  chr17             38571109 38571324 (14889776) + Kolobok-N10B_DR   DNA/Kolobok              36    270     (1) 1239311  
   676   10.9  7.2  0.8  chr17             38571369 38571479 (14889621) C EnSpm-N17_DR      DNA/TcMar            (2066)   3127    3010 1239312  
   582   18.3  5.3  9.7  chr17             38571480 38571519 (14889581) C DNA8-10_DR        DNA/hAT-Ac           (2038)   1980    1836 1239313 *
  4249   10.2  6.0  0.5  chr17             38571504 38572215 (14888885) C L1-118_DR         LINE/L1                 (4)   3603    2853 1239314  
   388   13.3  3.0  4.5  chr17             38572210 38572343 (14888757) + hAT-N68_DR        DNA/hAT-Ac             2847   2978    (54) 1239315 *
   448    9.3  0.0  0.8  chr17             38572230 38572359 (14888741) C Harbinger-N17_DR  DNA/PIF-Harbinger    (1219)    426     298 1239316 *
   610   11.2  0.0  3.1  chr17             38572250 38572350 (14888750) C DNA9-3_DR         DNA/MULE-MuDR?       (1840)   9539    9442 1239317  
   304   16.6  7.3  3.9  chr17             38572251 38572400 (14888700) + DNA8-25_DR        DNA                     764    918  (3049) 1239318 *
   415   10.8  2.1  7.5  chr17             38572278 38572417 (14888683) + DNA-8-24_DR       DNA/hAT-Tip100           74    206  (1577) 1239319  
   358   12.3  0.7  3.8  chr17             38572361 38572378 (14888722) C DNA6-6_DR         DNA                  (3417)   7860    7734 1239320 *
   303   21.1 15.1  1.7  chr17             38572486 38572591 (14888509) C LINEX-1_DR        Retroposon            (415)    390     271 1239321  
  3038   11.6 26.5  0.8  chr17             38572613 38573227 (14887873) C TDR13             DNA                     (0)    772       1 1239322  
  1181   11.6  0.0  4.4  chr17             38574214 38574403 (14886697) C hAT-N154_DR       DNA/hAT-Tip100       (1050)    345     164 1239323 *
  2647   15.5  4.8 16.1  chr17             38574400 38574515 (14886585) + EnSpm-3_DR        DNA/CMC-EnSpm           954   1617  (6831) 1239324  
  3600   11.4  3.5  4.0  chr17             38574516 38575135 (14885965) + DNA-8-11B_DR      DNA/hAT-Blackjack       579   1195    (25) 1239325  
   428   28.5  1.5  0.0  chr17             38575147 38575276 (14885824) + TDR19             DNA/hAT-Charlie          67    198   (207) 1239326  
   229   20.0  1.6  4.9  chr17             38575305 38575367 (14885733) + EnSpm-N10_DR      DNA/CMC-EnSpm          2863   2923  (6385) 1239327  
   592   22.3  6.6  0.0  chr17             38575380 38575500 (14885600) + TE-X-6B_DR        DNA/Crypton-A           341    469   (105) 1239328 *
  2490   13.2  2.6  0.0  chr17             38575498 38575875 (14885225) C HarbingerN6_DR    DNA/PIF-Harbinger       (5)    388       1 1239329  
   537   18.3  0.0  0.0  chr17             38575880 38575983 (14885117) + TE-X-6B_DR        DNA/Crypton-A           471    574     (0) 1239330  
  2760    7.9  5.5  0.2  chr17             38579150 38579568 (14881532) + DNA15TA1_DR       DNA/CMC-EnSpm             1    441     (1) 1239331  
  5125    5.6  9.4  0.8  chr17             38580569 38581299 (14879801) C ERV1-N2-LTR_DR    LTR                     (0)    794       1 1239332  
  1720   11.8  3.8  0.0  chr17             38581458 38581746 (14879354) + DNA8-19_DR        DNA/Merlin                1    300     (6) 1239333  
   389   18.0  0.9  9.8  chr17             38581651 38581761 (14879339) C EnSpm-N59_DR      DNA/CMC-EnSpm?       (1834)   1835    1734 1239334 *
   220   19.4  5.9 18.4  chr17             38581780 38581817 (14879283) + TE-X-13_DR        Unknown                1060   1149  (1276) 1239335  
   307   22.6  0.0  4.3  chr17             38581818 38581914 (14879186) C EnSpm-15_DR       DNA/CMC-EnSpm        (1411)  10043    9951 1239336 *
   789   21.0 15.2  0.0  chr17             38581842 38582065 (14879035) + EnSpm-17_DR       DNA/CMC-EnSpm          2705   2962  (6314) 1239337  
   220   19.4  5.9 18.4  chr17             38581915 38581931 (14879169) + TE-X-13_DR        Unknown                1150   1195  (1230) 1239335 *
   889   12.5  0.7  0.0  chr17             38581933 38582068 (14879032) C hAT-N167B_DR      DNA/hAT-Charlie       (195)   1378    1242 1239338  
   481   19.4  5.2  5.9  chr17             38581969 38582121 (14878979) + Mariner-N5C_DR    DNA/TcMar              3354   3505  (4416) 1239339 *
   610   13.4 21.4  1.4  chr17             38582072 38582253 (14878847) + ANGEL             DNA/Kolobok              85    302     (7) 1239340  
   355   14.5  1.6  3.4  chr17             38583688 38583808 (14877292) C Dada-tL_DR        DNA/Dada             (5565)   4842    4724 1239341 *
   388   13.1  6.8  2.2  chr17             38583719 38583851 (14877249) + Merlin-2_DR       DNA/Merlin             9521   9659  (4262) 1239342 *
   487    8.4  0.8  6.7  chr17             38583740 38583848 (14877252) + EnSpm-N13_DR      DNA/CMC-EnSpm          8204   8305 (13844) 1239343  
  4143   10.5  0.7  1.0  chr17             38583849 38584445 (14876655) C HATN7_DR          DNA/hAT                 (0)    595       1 1239344  
   205   23.1  4.8  6.1  chr17             38584964 38585046 (14876054) C L1-86_DR          LINE/L1              (3527)   1900    1819 1239345  
  4937    3.1  0.2  0.3  chr17             38585919 38586508 (14874592) + SINE3-1           SINE/5S-Deu-L2            2    590     (0) 1239346  
  5297   11.9 12.1  0.0  chr17             38592918 38593746 (14867354) + EXPANDER1_DR      LINE/RTE-BovB          2125   3053   (312) 1239347  
   366   20.3  0.0  2.7  chr17             38593779 38593854 (14867246) + EXPANDER1_DR      LINE/RTE-BovB          3292   3365     (0) 1239347  
   251   20.0  0.0  0.0  chr17             38593850 38593899 (14867201) C Kolobok-4N1_DR    DNA/Kolobok-T2        (940)    729     680 1239348 *
   389    7.2  0.0  5.2  chr17             38594171 38594183 (14866917) C P-1_DR            DNA/P                (2340)   7628    7535 1239349  
   442    3.5  1.2  0.0  chr17             38594184 38594269 (14866831) + DNA-8-24_DR       DNA/hAT-Tip100           58    144  (1639) 1239350  
   373    9.9  0.0  0.0  chr17             38594202 38594292 (14866808) C DNA8-25_DR        DNA                  (3263)    704     614 1239351 *
   308   14.0  0.9  0.0  chr17             38594293 38594308 (14866792) + Zisupton-6_DR     DNA/Zisupton           1252   1359 (20757) 1239352  
   227    6.4  0.8 14.2  chr17             38594309 38594329 (14866771) C DNA-8-29_DR       DNA/hAT-Tip100        (118)    902     790 1239353  
   205   14.6  2.4  2.4  chr17             38594356 38594397 (14866703) + ERV4_DR-I         LTR/ERV1               1169   1210  (5683) 1239354  
  1282   20.6  6.8  7.4  chr17             38596633 38597176 (14863924) C TDR23             DNA                   (440)    707     167 1239355  
  1794   14.8  5.1  5.4  chr17             38599397 38599767 (14861333) + Kolobok-N3_DR     DNA/Kolobok-T2?           1    370     (0) 1239356  
   907   17.8  5.2  0.0  chr17             38600262 38600283 (14860817) + EnSpm-N11_DR      DNA/CMC-EnSpm          1546   1576  (3777) 1239357  
  2503    7.6  6.1  0.0  chr17             38600284 38600626 (14860474) + SINE2-3_DR        SINE/tRNA-V-RTE           1    364     (4) 1239358  
   568   11.0  1.2  0.0  chr17             38600558 38600639 (14860461) + DNA2-16_DR        DNA                    8174   8256  (9795) 1239359 *
  2749   11.4 10.5  0.9  chr17             38601298 38601792 (14859308) C hAT-N22C_DR       DNA/hAT-Ac            (152)    542       1 1239360  
   225   16.3  0.0  0.0  chr17             38604024 38604066 (14857034) + Kolobok-N10_DR    DNA/Kolobok               5     47   (596) 1239361  
   346   17.5  0.0  0.0  chr17             38604207 38604220 (14856880) + CryptonV-N1_DR    DNA/Crypton-V          4760   4773  (5278) 1239362  
  2256    9.9 12.6  0.7  chr17             38604221 38604626 (14856474) C HATN10_DR         DNA/hAT-Ac              (1)    454       1 1239363  
   236    9.5  0.0  0.0  chr17             38604691 38604732 (14856368) C EnSpm-N16_DR      DNA/CMC-EnSpm          (97)    105      64 1239364  
   373   16.4 11.0  0.0  chr17             38604751 38604823 (14856277) C Kolobok-N10_DR    DNA/Kolobok           (220)    423     343 1239365  
   283   22.4  0.0  9.1  chr17             38604937 38605044 (14856056) + Kolobok-N10_DR    DNA/Kolobok             530    628    (15) 1239366  
   259   24.8  4.3  9.8  chr17             38606102 38606262 (14854838) C CryptonV-N5_DR    DNA/Crypton-V       (18959)   5578    5426 1239367 *
  1214   11.1  3.1  1.5  chr17             38606137 38606329 (14854771) C SINE2-4_DR        SINE/tRNA-V-RTE         (0)    371     176 1239368  
   730   21.9  4.1  2.7  chr17             38606139 38606358 (14854742) C hAT-N29_DR        DNA/hAT-Tip100        (231)   1349    1127 1239369 *
  1930   18.4  0.8  2.9  chr17             38606329 38606718 (14854382) C TDR8D             DNA                    (59)    620     239 1239370  
  3960   11.2  6.2  3.0  chr17             38606719 38607400 (14853700) C DIRS-6_DR         LTR/Ngaro               (0)   6526    5824 1239371  
  1349   14.3  7.2  4.2  chr17             38607416 38607810 (14853290) C DIRS-15B_DR       LTR/Ngaro            (3142)   2167    1897 1239372 *
  9659    9.3 11.8  1.7  chr17             38607808 38609453 (14851647) C hAT-N79_DR        DNA/hAT-Ac             (48)   2041     231 1239373  
   941   12.8  0.0  0.7  chr17             38609461 38609602 (14851498) C DIRS-4N3_DR       LTR/Ngaro            (3924)    143       3 1239374  
  1108   16.7  2.9  1.4  chr17             38609609 38609814 (14851286) C TDR8D             DNA                   (445)    234      26 1239370  
  6185   11.5  7.7  0.7  chr17             38610904 38611949 (14849151) C HATN13_DR         DNA/hAT-Ac              (0)   1119       2 1239375  
  1679   14.2  6.2  2.4  chr17             38612131 38612455 (14848645) C Kolobok-N5_DR     DNA/Kolobok-T2?         (0)    485     149 1239376  
   818   19.3  2.5 18.2  chr17             38612529 38612851 (14848249) + DNA9-5_DR         DNA                    3078   3357  (1570) 1239377  
   398   19.7  6.9 10.3  chr17             38612902 38613031 (14848069) + TE-X-8_DR         Unknown                 359    484     (0) 1239378  
   503   10.3  1.4 12.3  chr17             38614427 38614570 (14846530) C hAT-N68_DR        DNA/hAT-Ac              (0)   3032    2903 1239379  
   245   15.0  7.1  0.0  chr17             38614481 38614493 (14846607) + Zisupton-7_DR     DNA/Zisupton           4743   4809 (12273) 1239380 *
   296   10.1  1.1  3.3  chr17             38614494 38614585 (14846515) + Gypsy-226_DR-LTR  LTR/Gypsy               714    803   (213) 1239381  
   247   13.8  5.5  0.0  chr17             38614497 38614514 (14846586) C Dada-U6_DR        DNA/Dada             (8075)    888     779 1239382 *
   297   12.8  1.2  0.0  chr17             38614515 38614600 (14846500) C EnSpm-N13_DR      DNA/CMC-EnSpm       (13885)   8264    8178 1239383 *
  2024   11.9  4.1  2.6  chr17             38614554 38615072 (14846028) + hAT-N129_DR       DNA/hAT-Ac               54    721    (43) 1239384  
   668    6.1 10.1  0.0  chr17             38615298 38615396 (14845704) C Kolobok-4N1_DR    DNA/Kolobok-T2       (1560)    109       1 1239385  
  3824   13.5  4.9  0.0  chr17             38615938 38616589 (14844511) + Harbinger-N31_DR  DNA/PIF-Harbinger         1    684     (1) 1239386  
  2205   11.3 29.8  1.6  chr17             38617245 38617731 (14843369) + Kolobok-1N2_DR    DNA/Kolobok-T2           69    690     (0) 1239387  
   263   26.0  1.4  0.0  chr17             38618493 38618565 (14842535) + Zisupton-6_DR     DNA/Zisupton          19783  19856  (2260) 1239388 *
   543   20.4 13.3  2.6  chr17             38618514 38618722 (14842378) C DNA-AT-1_DR       DNA                    (26)    366     136 1239389  
  5759    2.2  2.6  0.1  chr17             38618723 38619452 (14841648) + Gypsy-117-LTR_DR  LTR/Gypsy                 1    748     (0) 1239390  
  1873    7.8  1.5  6.0  chr17             38619496 38619823 (14841277) C L2-44_DR          LINE/L2                (23)   3009    2696 1239391  
   437   15.2  0.0  0.0  chr17             38619819 38619884 (14841216) C L2-44_DR          LINE/L2              (1138)   1894    1829 1239391 *
   259    6.7  0.0 10.9  chr17             38619893 38619931 (14841169) C L2-44_DR          LINE/L2              (1283)   1132    1106 1239391  
  3774   14.6 12.5  0.1  chr17             38619932 38620610 (14840490) C DNA-1-3B_DR       DNA/PIF-Harbinger       (0)    763       1 1239392  
   479   27.5  5.3  0.7  chr17             38620625 38620756 (14840344) C DNA-AT-1_DR       DNA                   (249)    143       6 1239393  
  2066   11.8  7.3  1.4  chr17             38621140 38621482 (14839618) + SINE2-4_DR        SINE/tRNA-V-RTE           9    371     (0) 1239394  
   264   19.3  2.4  6.2  chr17             38621414 38621496 (14839604) C hAT-N142B_DR      DNA/hAT?             (1214)    786     707 1239395 *
   287   19.7  7.6  0.0  chr17             38622958 38623023 (14838077) + hAT-N49_DR        DNA/hAT-Ac              579    649   (462) 1239396  
  2561   16.3  8.3  0.0  chr17             38623100 38623558 (14837542) + Harbinger-8N2_DR  DNA/PIF-Harbinger        16    512    (36) 1239397  
  2263   13.9  8.6  0.7  chr17             38625306 38625689 (14835411) + hAT-N149_DR       DNA/hAT                  28    441   (363) 1239398  
   966   10.3 41.6  0.0  chr17             38625690 38625922 (14835178) + hAT-N51_DR        DNA/hAT-Ac                1    330    (38) 1239399  
   561   16.7 45.7  0.0  chr17             38625923 38626051 (14835049) C Harbinger-N13_DR  DNA/PIF-Harbinger       (0)    324     137 1239400  
  2380    5.8  6.6  1.6  chr17             38626083 38626447 (14834653) + TDR22             DNA                     572    954   (301) 1239401  
   400    7.6  5.9  2.9  chr17             38626447 38626514 (14834586) + hAT-14_DR         DNA/hAT-Ac             3398   3467     (2) 1239402 *
  5445   10.8  7.2  1.1  chr17             38626544 38627438 (14833662) C hAT-N34_DR        DNA/hAT-Ac              (0)    949       1 1239403  
  1028   15.8  2.8 12.9  chr17             38627470 38627716 (14833384) + hAT-N149_DR       DNA/hAT                 580    804     (0) 1239404  
   376   18.7  3.8  8.0  chr17             38627785 38627941 (14833159) + DNA7-N1_DR        DNA/Zisupton           9145   9295  (1122) 1239405 *
   423    6.8  1.9  1.9  chr17             38627838 38627942 (14833158) + Kolobok-1_DR      DNA/Kolobok-T2         2825   2929  (3374) 1239406 *
   434    6.2  1.0  0.0  chr17             38627857 38627952 (14833148) C ACROBAT1          DNA/PIF               (508)    871     775 1239407  
   311   20.2  1.0  0.0  chr17             38627868 38627966 (14833134) C Penelope-1_DR     LINE/Penelope         (394)   4052    3953 1239408 *
   228   16.1  6.9  3.3  chr17             38627967 38627982 (14833118) C Kolobok-4_DR      DNA/Kolobok-T2       (1571)   5059    4941 1239409  
   523   13.5 23.3  1.1  chr17             38628915 38629036 (14832064) C hAT-N126D_DR      DNA/hAT-Ac             (56)    558     404 1239410  
   521   16.8  5.1  3.4  chr17             38629037 38629153 (14831947) C hAT-N124_DR       DNA/hAT-Ac              (0)    967     849 1239411  
  3980    4.9  5.1  0.4  chr17             38629197 38629727 (14831373) + piggyBac-N1_DR    DNA/PiggyBac              1    556   (449) 1239412  
   407    3.4 18.6  0.0  chr17             38629773 38629831 (14831269) + piggyBac-N1_DR    DNA/PiggyBac            935   1004     (1) 1239413  
  2162   15.8  8.1 28.5  chr17             38629832 38630808 (14830292) C hAT-N124_DR       DNA/hAT-Ac            (146)    821       1 1239411  
   833   20.7  3.4 11.1  chr17             38630809 38631128 (14829972) C hAT-N126D_DR      DNA/hAT-Ac            (191)    423     126 1239410 *
  1010   22.4  3.5  6.1  chr17             38631105 38631162 (14829938) C DNA2-16_DR        DNA                  (3963)  14088   13963 1239414  
  1526    7.4  0.0  0.0  chr17             38631163 38631351 (14829749) + TDR3B             DNA/hAT-Charlie           5    193     (0) 1239415  
  6328    6.3  3.8  0.9  chr17             38631352 38632214 (14828886) + hATN13C_DR        DNA/hAT-Ac               48    935     (0) 1239416  
  1010   22.4  3.5  6.1  chr17             38631352 38631442 (14829658) C DNA2-16_DR        DNA                  (3963)  13962   13759 1239414 *
   732   18.3  3.2  1.3  chr17             38632217 38632371 (14828729) C hAT-N126B_DR      DNA/hAT-Ac            (442)    158       1 1239417  
   312   21.8  4.0 11.4  chr17             38632939 38633088 (14828012) + DNA8-7_DR         DNA/hAT-Ac                7    146   (438) 1239418  
   707   10.7  5.8  0.0  chr17             38633319 38633439 (14827661) C L2-5_DRe          LINE/L2                 (6)   2221    2094 1239419  
  2920   22.4  9.1  0.3  chr17             38633565 38634254 (14826846) C DNA-1-3B_DR       DNA/PIF-Harbinger      (12)    751       1 1239420  
   371   20.3  0.0  4.8  chr17             38634255 38634341 (14826759) + DNA-8-31_DR       DNA/hAT-Ac              343    425     (0) 1239421  
  5957   11.0  1.1  5.4  chr17             38635861 38636808 (14824292) + LOOPERN5_DR       DNA/Kolobok-T2            1    909   (328) 1239422  
  1359   11.1  5.5  0.4  chr17             38637485 38637701 (14823399) C DNA-TA-5_DR       DNA/TcMar-Tigger        (0)    958     731 1239423  
   218    9.7  0.0  0.0  chr17             38637780 38637810 (14823290) C hAT-N45_DR        DNA/hAT?              (905)     31       1 1239424  
   374   17.9  0.0  0.0  chr17             38637811 38637866 (14823234) C Mariner-N14_DR    DNA/TcMar-Tigger      (421)    159     104 1239425  
   808   17.3  1.8  2.4  chr17             38637892 38638057 (14823043) C hAT-N112_DR       DNA/hAT-Ac              (0)   1203    1039 1239426  
   270   11.6  0.0  0.0  chr17             38638020 38638083 (14823017) + EnSpm-9_DR        DNA/CMC-EnSpm           720    766  (7854) 1239427 *
   278    5.9  5.9  0.0  chr17             38638042 38638092 (14823008) + DNA6-4_DR         DNA                    2120   2173  (1366) 1239428  
   267   10.3 13.2  0.0  chr17             38638043 38638110 (14822990) + Dada-tL_DR        DNA/Dada               9069   9145  (1262) 1239429 *
   658   10.3  3.5  0.0  chr17             38638102 38638217 (14822883) C hAT-N113_DR       DNA/hAT-Ac           (1606)    122       3 1239430  
  6962    2.8  2.6  2.5  chr17             38638339 38639214 (14821886) + hAT-N163B_DR      DNA/hAT-Charlie           1    877     (0) 1239431  
   228    7.3  2.3  4.8  chr17             38639179 38639221 (14821879) C TDR19             DNA/hAT-Charlie       (168)    237     196 1239432 *
   497   13.6  1.4 16.3  chr17             38641009 38641029 (14820071) + Helitron-N3B_DR   RC/Helitron            1828   1946  (4654) 1239433  
   637   12.3  2.6  1.7  chr17             38641030 38641046 (14820054) + ENSPM-6_DR        DNA/CMC-EnSpm         13998  14015 (18601) 1239434  
  1341    9.4 38.4  2.2  chr17             38641047 38641450 (14819650) + Mariner-N38_DR    DNA/TcMar-Tc1             1    547     (0) 1239435  
   214   15.8  0.0  0.0  chr17             38641423 38641460 (14819640) C hAT-N21B_DR       DNA/hAT-Ac            (559)    742     705 1239436 *
   402   13.0  1.2  3.9  chr17             38641431 38641458 (14819642) C Merlin-2_DR       DNA/Merlin           (2724)  11197   11172 1239437  
   420    8.5  1.7  0.0  chr17             38641459 38641517 (14819583) + TE-X-1_DR         DNA                       1     60  (1418) 1239438  
  1100    7.3  8.8  2.6  chr17             38641519 38641700 (14819400) + DNA-X-4_DR        DNA                     296    488   (757) 1239439 *
  2554   14.1 11.4  0.8  chr17             38641698 38642161 (14818939) C Harbinger-8N2_DR  DNA/PIF-Harbinger      (35)    513       1 1239440  
  4909    7.5  0.9  0.5  chr17             38642163 38642802 (14818298) + Harbinger-N9_DR   DNA/PIF-Harbinger         1    643     (0) 1239441  
   524   17.4  0.0  0.0  chr17             38642803 38642882 (14818218) + DNA-X-4_DR        DNA                    1166   1245     (0) 1239442  
   524   10.1  0.0  0.0  chr17             38642820 38642888 (14818212) + Merlin-1_DR       DNA/Merlin             1486   1554  (8973) 1239443  
   208   10.8  2.7  0.0  chr17             38643005 38643041 (14818059) + EnSpm-17_DR       DNA/CMC-EnSpm          2704   2741  (6535) 1239444  
  1002   15.8  5.5  5.9  chr17             38643524 38643813 (14817287) C hAT-N174_DR       DNA/hAT-Ac            (418)    321      33 1239445  
   403    5.4  0.0  0.0  chr17             38643885 38643940 (14817160) + Gypsy127-LTR_DR   LTR/Gypsy                 1     56   (659) 1239446  
   248   28.2  1.3  0.0  chr17             38643983 38644060 (14817040) C Harbinger-2_DR    DNA/PIF-Harbinger    (4047)    280     202 1239447  
  1163   14.5 19.6  3.3  chr17             38645796 38646158 (14814942) + HATN12_DR         DNA/hAT-Ac                1    420   (159) 1239448  
   245   18.7  4.5  7.5  chr17             38646092 38646201 (14814899) C hAT-N178_DR       DNA/hAT-Ac           (1477)    230     124 1239449 *
  5396   12.5  6.2  4.7  chr17             38646161 38647201 (14813899) C CR1-12_DR         LINE/L2                 (0)   1740     686 1239450  
   218    4.0  0.0  0.0  chr17             38647227 38647251 (14813849) C CR1-12_DR         LINE/L2              (1138)    602     578 1239450 *
   894   10.7  6.1  3.0  chr17             38647249 38647412 (14813688) + HATN12_DR         DNA/hAT-Ac              411    579     (0) 1239451  
   201   20.8  0.0  2.1  chr17             38647903 38647951 (14813149) + hAT-31_DR         DNA/hAT-Ac             2519   2566   (514) 1239452  
   735   18.5  1.5  0.0  chr17             38648604 38648733 (14812367) + hAT-N48_DR        DNA/hAT-Ac             1100   1231   (432) 1239453  
  1319   13.0  3.4  0.5  chr17             38648770 38648978 (14812122) C DNA-N4_DR         DNA                   (827)    215       1 1239454  
   280   13.6  2.5  6.6  chr17             38649871 38649949 (14811151) + hAT-N164_DR       DNA/hAT-Tip100          830    905  (1135) 1239455 *
   341   13.8  1.5  0.0  chr17             38649884 38649948 (14811152) + Mariner-6_DR      DNA/TcMar-Tc1             6     71  (1558) 1239456  
   213   18.3  7.1  6.0  chr17             38649949 38649982 (14811118) C hAT-N198_DR       DNA/hAT-Charlie       (161)   1238    1139 1239457 *
   514   18.0 10.7  0.7  chr17             38649973 38649989 (14811111) + Merlin-2_DR       DNA/Merlin             6491   6521  (7400) 1239458  
  1879   15.4  0.7  3.8  chr17             38649990 38650395 (14810705) C HATN1_DR          DNA/hAT                 (2)    425      32 1239459  
   293   26.5  1.0  0.0  chr17             38650396 38650493 (14810607) + hAT5-N2_DR        DNA/hAT-hAT5           1278   1376  (1209) 1239460  
   413   24.9  8.8  4.8  chr17             38650683 38650965 (14810135) + Mariner-N38_DR    DNA/TcMar-Tc1           210    503    (44) 1239461 *
   464   20.3  6.9  3.4  chr17             38650799 38650971 (14810129) + hAT-N21B_DR       DNA/hAT-Ac             1009   1187   (114) 1239462  
   868    6.7 18.9  2.5  chr17             38652690 38652858 (14808242) + SINE2-3_DR        SINE/tRNA-V-RTE         173    368     (0) 1239463  
   728   12.2 14.3  4.2  chr17             38652859 38652885 (14808215) + DNA8-17_DR        DNA/hAT-Tip100         1482   1696   (117) 1239464  
  1425   16.7  8.9  0.9  chr17             38655354 38655667 (14805433) + EnSpm-N6_DR       DNA/CMC-EnSpm?            2    340     (6) 1239465  
   878   15.7 15.7 17.6  chr17             38656952 38657321 (14803779) C DNA-N22_DR        DNA                     (0)    768     405 1239466  
   675   19.1 14.9  1.7  chr17             38657332 38657539 (14803561) + hAT-N88_DR        DNA/hAT-Ac              291    525    (57) 1239467  
   793    8.8 16.8  0.6  chr17             38658829 38658965 (14802135) + hAT-N135_DR       DNA/hAT-Charlie           4    162   (380) 1239468  
   368   11.4  0.0  4.3  chr17             38659222 38659294 (14801806) C L2-17_DRe         LINE/L2                (22)   3494    3425 1239469  
   212   14.0  0.0 12.1  chr17             38659576 38659640 (14801460) C IS3EU-3_DR        DNA/IS3EU            (7539)   2147    2090 1239470  
  1506   18.9 17.6  1.8  chr17             38660068 38660540 (14800560) + hAT-N174_DR       DNA/hAT-Ac               26    571   (168) 1239471  
  1734   15.8  3.9  5.2  chr17             38660545 38660931 (14800169) C DNA-AT-1_DR       DNA                     (7)    385       4 1239472  
   757   12.1  4.0  1.6  chr17             38660932 38661044 (14800056) + hAT-N174_DR       DNA/hAT-Ac              565    680    (59) 1239473  
   270   16.3  0.0  0.0  chr17             38661292 38661340 (14799760) C Harbinger-4N1_DR  DNA/PIF-Harbinger     (209)    812     764 1239474  
  1955   10.1 10.7  0.3  chr17             38661343 38661651 (14799449) C Harbinger-4N1B_DR DNA/PIF-Harbinger     (822)    341       1 1239475  
   210   22.6  1.9  0.0  chr17             38661699 38661751 (14799349) + DNA-8-22_DR       DNA/hAT-Ac             1378   1431     (3) 1239476  
   319   10.3  3.5  0.0  chr17             38663016 38663073 (14798027) + EnSpm-N21_DR      DNA/CMC-EnSpm           389    448    (31) 1239477  
 10491   15.3  3.5  5.7  chr17             38663078 38665307 (14795793) C Helitron-1N2_DR   RC/Helitron             (0)   2194      13 1239478  
   741   16.1 16.6  0.5  chr17             38666177 38666345 (14794755) C Kolobok-N10B_DR   DNA/Kolobok             (0)    271      76 1239479  
 13000    3.7  4.8  0.9  chr17             38666371 38668127 (14792973) C hAT-N21_DR        DNA/hAT-Charlie         (0)   1846       1 1239480  
  3251    4.8  9.8  0.6  chr17             38668136 38668594 (14792506) C hAT-N32_DR        DNA/hAT-Charlie         (0)    501       1 1239481  
   249   18.2 10.9  0.0  chr17             38668595 38668633 (14792467) + Kolobok-N10C_DR   DNA/Kolobok             196    240   (104) 1239482  
  1094   13.1 20.1  4.2  chr17             38668939 38669226 (14791874) + hAT-N166_DR       DNA/hAT-hAT5              1    332   (208) 1239483  
   210   15.3  2.6  8.1  chr17             38669833 38669851 (14791249) C Helitron-2_DR     RC/Helitron         (21293)   6119    6046 1239484  
   243   13.6  1.7  0.0  chr17             38669852 38669910 (14791190) + Polinton-4N1_DR   DNA/Maverick           4716   4775  (5661) 1239485 *
   323   17.1  3.5  3.5  chr17             38669864 38669948 (14791152) + Zisupton-7_DR     DNA/Zisupton          11490  11574  (5508) 1239486  
   337   23.6  1.2 12.8  chr17             38670010 38670174 (14790926) C TDR16             DNA/Merlin             (34)    279     132 1239487  
  6075   10.3  9.2  0.6  chr17             38670202 38671167 (14789933) C LOOPERN3B_DR      DNA/Kolobok-T2          (0)   1049       1 1239488  
  2603    7.4  6.0  1.6  chr17             38671198 38671611 (14789489) C piggyBac-N3_DR    DNA/PiggyBac            (5)    433       2 1239489  
   307   15.3  6.5  9.5  chr17             38671610 38671717 (14789383) C Kolobok-N5_DR     DNA/Kolobok-T2?         (0)    485     381 1239490 *
   519   22.4  4.8  3.5  chr17             38671736 38671902 (14789198) C Gypsy-31-LTR_DR   LTR/Gypsy             (746)    208      40 1239491  
   285   23.6  7.1  5.0  chr17             38671748 38671943 (14789157) C DNA-N43_DR        DNA/TcMar-Fot1        (312)    742     543 1239492 *
   922    4.0  0.5  4.5  chr17             38671769 38671953 (14789147) + (TATG)n           Simple_repeat             1    178     (0) 1239493 *
  1143   15.2  4.2  1.4  chr17             38671951 38672163 (14788937) C Kolobok-N5_DR     DNA/Kolobok-T2?       (266)    219       1 1239490  
   220   14.7  0.0  2.4  chr17             38673330 38673371 (14787729) + Tx1-15_DR         LINE/L1-Tx1            1386   1426  (2083) 1239494  
  3841   16.2 18.2  5.2  chr17             38673784 38674865 (14786235) + HATN2_DR          DNA/hAT                   4   1219     (0) 1239495  
   425   22.2  2.2  1.1  chr17             38674785 38674875 (14786225) C EnSpm-N13_DR      DNA/CMC-EnSpm       (11596)  10553   10462 1239496 *
   205    0.0  3.9  0.0  chr17             38674899 38674924 (14786176) C Mariner-N20_DR    DNA/TcMar-Tc1           (3)    866     840 1239497  
   326   21.1  5.3  0.0  chr17             38675588 38675663 (14785437) C ANGEL             DNA/Kolobok             (0)    309     230 1239498  
  1930   20.4  6.0  3.9  chr17             38675981 38676481 (14784619) C hAT-N142B_DR      DNA/hAT?              (424)   1576    1066 1239499  
   352   13.9  6.0  4.7  chr17             38676437 38676495 (14784605) + EnSpm-6N1_DR      DNA/CMC-EnSpm           900    973  (8263) 1239500 *
   332    3.5  0.0  5.2  chr17             38676496 38676540 (14784560) C DNA2-7_DR         DNA                  (6987)   2663    2622 1239501  
  6319    3.6 22.1  0.2  chr17             38676541 38677488 (14783612) C HATN5_DR          DNA/hAT-Ac              (0)   1156       1 1239502  
   352   13.9  6.0  4.7  chr17             38676557 38676580 (14784520) + EnSpm-6N1_DR      DNA/CMC-EnSpm           974   1005  (8231) 1239500 *
   260    3.0  0.0  0.0  chr17             38677505 38677537 (14783563) C hAT-N52_DR        DNA/hAT-Ac            (331)    490     458 1239503  
   260   16.1  3.6  0.0  chr17             38677538 38677552 (14783548) C hAT-N142B_DR      DNA/hAT?              (977)   1006     966 1239499 *
  1175   12.6  8.8  8.3  chr17             38677551 38677801 (14783299) C hAT-N52_DR        DNA/hAT-Ac            (569)    252       1 1239503  
  1038   11.7 15.5  6.0  chr17             38677819 38678102 (14782998) + ANGEL             DNA/Kolobok               4    303     (6) 1239504  
   336    8.8  9.3  0.0  chr17             38678038 38678109 (14782991) C EnSpm-17_DR       DNA/CMC-EnSpm        (6520)   2756    2706 1239505 *
   205   13.9 12.2 12.2  chr17             38678110 38678120 (14782980) + DNA2-7_DR         DNA                    4863   4923  (4727) 1239506  
   213   25.0  0.0  0.0  chr17             38678747 38678810 (14782290) C hAT-N79_DR        DNA/hAT-Ac             (39)   2050    1987 1239507  
  1134   17.0 10.0  3.9  chr17             38678853 38679121 (14781979) C Kolobok-N3_DR     DNA/Kolobok-T2?         (0)    370      86 1239508  
   614   25.7 16.6  3.1  chr17             38679149 38679480 (14781620) + TDR22             DNA                      40    415   (840) 1239509  
  1073   18.9 11.9  2.6  chr17             38679481 38679757 (14781343) C DNA-N21_DR        DNA/hAT-Charlie?        (1)    333      32 1239510  
   344   25.8  8.4  2.4  chr17             38679855 38679973 (14781127) + TDR22             DNA                    1086   1211    (44) 1239511  
  6398    9.8 16.9  0.2  chr17             38680139 38681188 (14779912) + TC1DR3            DNA/TcMar-Tc1             1   1225     (0) 1239512  
   221   17.1  0.0  0.0  chr17             38681154 38681194 (14779906) C DNA8-26_DR        DNA                  (2990)   1540    1500 1239513 *
   467   18.2  0.8  1.6  chr17             38681708 38681830 (14779270) + Helitron-2_DR     RC/Helitron            5983   6104 (21308) 1239514  
   272   10.0 10.0  0.0  chr17             38681766 38681845 (14779255) C hAT-N159_DR       DNA/hAT-Ac            (314)   1508    1421 1239515 *
   245   10.0  0.0  0.0  chr17             38682507 38682556 (14778544) + hAT-N47C_DR       DNA/hAT-Tip100          157    206  (2253) 1239516 *
   280   19.9  0.9  6.9  chr17             38682515 38682622 (14778478) + DNA-6-N2_DR       DNA                    4210   4311   (745) 1239517  
   233   20.3  0.0  2.5  chr17             38682557 38682582 (14778518) + (TAA)n            Simple_repeat             7     80     (0) 1239518 *
  1742   15.6  6.0 22.8  chr17             38682947 38683778 (14777322) + hAT-N92_DR        DNA/hAT-Ac                1    718   (857) 1239519  
   227   24.1  8.9  0.0  chr17             38683777 38683789 (14777311) + ERV1-N3-I_DR      LTR/ERV1                715    734  (3857) 1239520 *
  2238   13.8  7.2  3.0  chr17             38683790 38684387 (14776713) C DNA15TA1_DR       DNA/CMC-EnSpm           (0)    442       1 1239521  
   616   11.7  1.7  4.4  chr17             38684406 38684521 (14776579) + hAT-N92_DR        DNA/hAT-Ac              760    872   (703) 1239522  
  1738   15.2  3.0  3.6  chr17             38684524 38684886 (14776214) + hAT-N92_DR        DNA/hAT-Ac             1215   1575     (0) 1239523  
   234    8.2  9.5  3.0  chr17             38685684 38685746 (14775354) C DNA6-6_DR         DNA                  (7575)   3706    3640 1239524  
   525   14.8  6.9  0.9  chr17             38686406 38686507 (14774593) + Rex1-31_DRe       LINE/Rex-Babar         3419   3526     (7) 1239525  
   784   18.1 11.9  0.0  chr17             38687081 38687257 (14773843) C Kolobok-N16_DR    DNA/Kolobok?            (0)   1242    1045 1239526  
   858   16.9 27.8  6.0  chr17             38687271 38687616 (14773484) + HarbingerN7_DR    DNA/PIF-Harbinger        62    478     (0) 1239527  
   210   16.4  5.3  3.5  chr17             38687579 38687635 (14773465) + DNA2-13_DR        DNA                    1869   1926  (3972) 1239528 *
  1154   19.8 23.3  2.5  chr17             38687668 38688068 (14773032) C Kolobok-N16_DR    DNA/Kolobok?          (365)    877     395 1239526  
   205    9.4  6.2  0.0  chr17             38689329 38689354 (14771746) C DNA2-16_DR        DNA                  (4183)  13868   13841 1239529  
  1064   11.7 37.2  0.2  chr17             38689355 38689712 (14771388) C TDR7              DNA                     (2)    535       1 1239530  
   220   14.9  4.5  0.0  chr17             38689746 38689812 (14771288) C hAT-N178B_DR      DNA/hAT-Ac           (1674)    209     140 1239531 *
   234   15.5  0.0  0.0  chr17             38689759 38689816 (14771284) C DNA-6-N2_DR       DNA                   (789)   4267    4210 1239532  
   287   17.9 11.9  0.0  chr17             38690073 38690139 (14770961) C Harbinger-N27_DR  DNA/PIF-Harbinger?     (51)    169      95 1239533  
  4174   12.7  9.5  4.0  chr17             38690153 38690941 (14770159) + DNA-3-2B_DR       DNA/PIF-Harbinger         2    832     (0) 1239534  
   202   14.3  2.0  2.0  chr17             38691904 38691953 (14769147) + ENSPM-6_DR        DNA/CMC-EnSpm         13974  14023 (18593) 1239535  
  1603   12.9 10.0 13.4  chr17             38692697 38693097 (14768003) C HE1_DR1           SINE/tRNA-V-RTE         (6)    396       8 1239536  
   733   20.0 11.1  4.6  chr17             38692906 38693130 (14767970) C CryptonV-2_DR     DNA/Crypton-V         (774)  21037   20799 1239537 *
  1037   17.3  9.7 10.6  chr17             38693567 38694138 (14766962) C DNA8-25_DR        DNA                  (1602)   2365    1902 1239538 *
  1439   11.7  0.0  1.4  chr17             38693869 38694084 (14767016) C SINE2-4_DR        SINE/tRNA-V-RTE         (5)    366     154 1239539  
   448   15.9  1.4  0.0  chr17             38694085 38694153 (14766947) C DNA8-17_DR        DNA/hAT-Tip100        (441)   1372    1303 1239540 *
  1311   15.7  8.4  2.1  chr17             38694085 38694142 (14766958) + EnSpm-N48B_DR     DNA/CMC-EnSpm          2352   2642  (4317) 1239541  
   431   15.3  2.2  4.6  chr17             38694154 38694173 (14766927) + DNA9-3_DR         DNA/MULE-MuDR?         1610   1696  (9683) 1239542 *
   452   16.8  6.0  6.5  chr17             38694173 38694388 (14766712) C TDR7              DNA                   (295)    246      32 1239543  
   359   23.4  7.9  5.6  chr17             38694174 38694224 (14766876) C Merlin-1_DR       DNA/Merlin           (1788)   8739    8597 1239544 *
  1138   19.3  9.1  2.0  chr17             38694468 38694752 (14766348) C Harbinger-N22_DR  DNA/PIF-Harbinger       (1)    344      40 1239545  
   320   23.6  2.4  0.8  chr17             38694848 38694870 (14766230) C Penelope-1_DR     LINE/Penelope        (4214)    232     107 1239546  
   405   15.0  1.0  1.0  chr17             38694871 38694885 (14766215) C ZFERV-2-I_DR      LTR/ERV1             (9666)    898     837 1239547  
   410    9.4  0.0  5.3  chr17             38694886 38694964 (14766136) + Merlin-1_DR       DNA/Merlin             1054   1128  (9399) 1239548  
   323   13.8  0.8 16.2  chr17             38694888 38695008 (14766092) C EnSpm-N48_DR      DNA/CMC-EnSpm        (1869)   1709    1605 1239549 *
  2765   11.2  0.0  6.5  chr17             38694965 38695405 (14765695) + Merlin-1_DR       DNA/Merlin             1216   1629  (8898) 1239550  
   555   13.9  0.8  3.5  chr17             38695300 38695418 (14765682) C DNA9-3_DR         DNA/MULE-MuDR?       (1725)   9654    9539 1239551 *
   562    8.1  0.0  0.0  chr17             38695326 38695424 (14765676) C hAT-N131_DR       DNA/hAT-Ac           (1783)    281     183 1239552  
   512   10.0  4.1  1.6  chr17             38695425 38695447 (14765653) C EnSpm-6N1_DR      DNA/CMC-EnSpm        (8196)   1040     916 1239553  
   323   24.3  1.3 10.1  chr17             38695448 38695470 (14765630) + hAT-2_DR          DNA/hAT-Charlie        2378   2492    (44) 1239554  
  4258    7.5  7.1  0.7  chr17             38696598 38697270 (14763830) C hAT-N105_DR       DNA/hAT-Ac              (0)   1281     566 1239555  
  1036    8.0 11.0  0.6  chr17             38697292 38697455 (14763645) C hAT-N105_DR       DNA/hAT-Ac           (1100)    181       1 1239555  
   488   13.1 25.9  0.7  chr17             38697597 38697704 (14763396) C Harbinger-N10_DR  DNA/PIF-Harbinger      (95)    233      99 1239556  
   296   20.3  2.9  1.4  chr17             38697675 38697686 (14763414) + EnSpm-N36_DR      DNA/CMC-EnSpm           777    847  (2378) 1239557 *
   311   21.1  0.0  1.8  chr17             38697687 38697744 (14763356) + DNA6-1B_DR        DNA/hAT-hAT5            421    477   (359) 1239558  
   391   14.8  0.0  0.0  chr17             38697760 38697820 (14763280) C TE-X-16_DR        DNA/Crypton-A         (289)     64       4 1239559  
   331   20.0  1.4  4.2  chr17             38697821 38697832 (14763268) C SAT-10_DR         Satellite             (830)    768     698 1239560  
   228   23.5  2.4  8.9  chr17             38698133 38698216 (14762884) C Polinton-4_DR     DNA/Maverick         (8430)  11857   11779 1239561 *
   446   29.2  2.0  0.7  chr17             38698149 38698296 (14762804) + (TCTG)n           Simple_repeat             1    150     (0) 1239562  
   334   18.8 13.8  3.9  chr17             38698944 38698978 (14762122) C DNA2-8_DR         DNA/CMC-EnSpm        (2640)   1767    1681 1239563  
   348   16.4  1.5  0.0  chr17             38698979 38699045 (14762055) + EnSpm-17_DR       DNA/CMC-EnSpm          3273   3340  (5936) 1239564 *
   443   12.9  0.0  0.0  chr17             38698990 38699059 (14762041) C ANGEL             DNA/Kolobok            (86)    223     154 1239565  
   334   18.8 13.8  3.9  chr17             38699046 38699059 (14762041) C DNA2-8_DR         DNA/CMC-EnSpm        (2640)   1680    1641 1239563 *
   359    9.5  2.8  1.9  chr17             38699050 38699156 (14761944) + DNA-8-29_DR       DNA/hAT-Tip100          795    902   (118) 1239566 *
   405   17.7  4.7  3.1  chr17             38699060 38699117 (14761983) + hAT-N134_DR       DNA/hAT?                829    958   (107) 1239567 *
   413    4.7  2.4  0.0  chr17             38699074 38699158 (14761942) + ACROBAT1          DNA/PIF                 762    848   (531) 1239568 *
   428    9.7  0.0  8.7  chr17             38699085 38699197 (14761903) C CryptonV-3_DR     DNA/Crypton-V       (15182)   8271    8168 1239569 *
   462    7.5  0.0  5.3  chr17             38699089 38699187 (14761913) C EnSpm-N42_DR      DNA/CMC-EnSpm         (637)    615     522 1239570  
   312   13.8 13.3  7.2  chr17             38699188 38699284 (14761816) + EnSpm-N37_DR      DNA/CMC-EnSpm          4270   4476  (2171) 1239571  
   794   10.0  0.0  0.0  chr17             38699318 38699437 (14761663) + hAT-N50B_DR       DNA/hAT-Ac                1    120   (628) 1239572  
  2127   13.5 28.3  2.4  chr17             38699456 38700056 (14761044) + DNA-8-8_DR        DNA/hAT-Charlie          70    822   (303) 1239573  
   440   18.1 17.1  0.0  chr17             38700049 38700153 (14760947) + hAT-N85_DR        DNA/hAT-Charlie          72    194     (0) 1239574 *
   592   17.3  2.9  9.3  chr17             38700155 38700176 (14760924) + SAT-23_DR         Satellite              2220   2381  (2323) 1239575  
   815   12.5  1.3  4.1  chr17             38700177 38700326 (14760774) + LOOPERN6B_DR      DNA/Kolobok-T2?         189    334   (462) 1239576  
  1117   17.0  4.9  0.0  chr17             38700331 38700554 (14760546) C LOOPERN6B_DR      DNA/Kolobok-T2?       (559)    237       3 1239577  
   205   32.4  0.0  2.9  chr17             38701216 38701283 (14759817) C Harbinger-N19_DR  DNA/PIF-Harbinger      (92)    531     466 1239578  
  2451    7.8  6.1  0.0  chr17             38701284 38701643 (14759457) C hAT-N22C_DR       DNA/hAT-Ac              (0)    694     313 1239579  
  3909   10.3 14.6  0.4  chr17             38701645 38702295 (14758805) C hAT-N22B_DR       DNA/hAT-Ac            (636)    743       1 1239580  
   403   12.5  1.6  0.0  chr17             38702336 38702347 (14758753) + CryptonV-N4_DR    DNA/Crypton-V          2258   2270 (11223) 1239581  
  3008   10.3  4.9  1.2  chr17             38702348 38702840 (14758260) + DNAX-18_DR        DNA/Merlin                1    511   (247) 1239582  
   208   12.5  0.0  0.0  chr17             38702841 38702872 (14758228) C DNAX-18_DR        DNA/Merlin            (589)    169     138 1239583  
   450    8.9  0.7  0.0  chr17             38702895 38702947 (14758153) + Harbinger-4N1B_DR DNA/PIF-Harbinger         6     61  (1145) 1239584  
  7962    4.7 12.7  0.2  chr17             38702948 38704045 (14757055) C LOOPERN1_DR       DNA/Kolobok-T2          (0)   1234       1 1239585  
   325   10.6  0.0  0.0  chr17             38704046 38704092 (14757008) + Harbinger-4N1B_DR DNA/PIF-Harbinger        55    101  (1062) 1239586  
   243   16.3  0.0  2.3  chr17             38704056 38704099 (14757001) C Harbinger-4_DR    DNA/PIF-Harbinger      (56)   3289    3247 1239587 *
   678   10.9  0.0  0.0  chr17             38704097 38704188 (14756912) + Harbinger-4N1_DR  DNA/PIF-Harbinger       203    294   (727) 1239588 *
  1500    9.2  1.5  3.4  chr17             38704173 38704442 (14756658) + Harbinger-4N1B_DR DNA/PIF-Harbinger       603    867   (296) 1239589  
   219    6.5  0.0  0.0  chr17             38704453 38704483 (14756617) + Harbinger-4N1B_DR DNA/PIF-Harbinger      1133   1163     (0) 1239590  
   230    9.4  0.0  0.0  chr17             38705024 38705055 (14756045) + ANGEL             DNA/Kolobok              23     54   (255) 1239591  
   221   15.4  0.0  0.0  chr17             38705046 38705084 (14756016) + ANGEL             DNA/Kolobok             131    169   (140) 1239592 *
   304   23.9  7.5  2.0  chr17             38705079 38705172 (14755928) + ENSPM-6_DR        DNA/CMC-EnSpm         24710  24808  (7808) 1239593 *
  1532   15.3  4.3  0.0  chr17             38705090 38705370 (14755730) C DNA13TA1_DR       DNA/TcMar-Tc1          (25)    293       1 1239594  
  1134   22.6  4.2  6.2  chr17             38705371 38705470 (14755630) C Helitron-2_DR     RC/Helitron         (14917)  12495   12122 1239595  
   709   13.7  1.5  0.0  chr17             38705869 38705999 (14755101) + (TCTG)n           Simple_repeat             1    133     (0) 1239596  
   406   23.4  0.7  2.2  chr17             38705875 38706014 (14755086) C Ginger1-N1_DR     DNA/Ginger-1          (285)   2373    2236 1239597 *
  1077   11.5  1.6  1.1  chr17             38706440 38706624 (14754476) + Kolobok-N1_DR     DNA/Kolobok-T2?         581    766    (33) 1239598  
  2174   11.8 12.8  2.3  chr17             38706723 38707120 (14753980) + DNA-X-2B_DR       DNA                       1    439     (0) 1239599  
   396   38.7  0.5  0.5  chr17             38707134 38707325 (14753775) C TDR8              DNA/PIF-Harbinger     (933)    222      31 1239600  
  1163   17.0 32.6  1.1  chr17             38707327 38707731 (14753369) + DNA21TA1_DR       DNA/TcMar-Tc1             4    534     (5) 1239601  
   644    4.9  0.0  0.0  chr17             38707736 38707817 (14753283) + LOOPERN3_DR       DNA/Kolobok-T2          930   1011     (0) 1239602  
   219   25.4  0.0  4.5  chr17             38708842 38708911 (14752189) C EnSpm-6N1_DR      DNA/CMC-EnSpm        (4515)   4721    4655 1239603  
   273   18.4  7.7  0.9  chr17             38709250 38709353 (14751747) + Penelope-1_DR     LINE/Penelope            42    152  (4294) 1239604 *
   338   12.9  3.2  2.1  chr17             38709273 38709367 (14751733) + Merlin-2_DR       DNA/Merlin             9521   9616  (4305) 1239605 *
   385    3.5  0.0  6.9  chr17             38709297 38709358 (14751742) C DNA9-3_DR         DNA/MULE-MuDR?      (10115)   1264    1207 1239606 *
  5821    7.3  2.7  4.6  chr17             38709354 38710275 (14750825) + HATN13B_DR        DNA/hAT-Ac                1    905     (0) 1239607  
   353   14.1  9.1  0.0  chr17             38709359 38709395 (14751705) + hAT-N68_DR        DNA/hAT-Ac             2902   3009    (23) 1239608 *
   667   17.0 14.4  2.0  chr17             38710121 38710294 (14750806) C DNA2-16_DR        DNA                  (4417)  13634   13440 1239609  
   203   28.2  4.0  1.6  chr17             38710218 38710231 (14750869) + IS3EU-4_DR        DNA/IS3EU             14040  14168   (861) 1239610 *
   319   10.2  0.0 12.0  chr17             38710232 38710343 (14750757) C EnSpm-22N2_DR     DNA/CMC-EnSpm        (3120)   2427    2328 1239611 *
   436   11.6  1.1  0.0  chr17             38710250 38710344 (14750756) + Kolobok-1_DR      DNA/Kolobok-T2         2828   2923  (3380) 1239612 *
   477    3.6  1.2  0.0  chr17             38710264 38710347 (14750753) C CryptonV-N5_DR    DNA/Crypton-V        (9195)  15342   15258 1239613  
   440   13.8  5.7  1.4  chr17             38710276 38710415 (14750685) + DNA9-6_DR         DNA                    7448   7593   (291) 1239614 *
   321   23.9  4.5  2.4  chr17             38710452 38710552 (14750548) C DNA-3-6B_DR       DNA/Zator?             (36)    319     240 1239615  
   285   22.4 17.7  2.8  chr17             38710546 38710669 (14750431) + hAT-N124_DR       DNA/hAT-Ac              437    578   (389) 1239616 *
   329   23.9  1.5  0.0  chr17             38710604 38710670 (14750430) C hAT-N49_DR        DNA/hAT-Ac            (464)    647     580 1239617  
   586   20.3 20.6  4.3  chr17             38710745 38711064 (14750036) + CryptonV-N3_DR    DNA/Crypton-V          9552   9921 (10742) 1239618 *
   898   18.9  9.5 10.5  chr17             38710839 38710920 (14750180) C DNA2-16_DR        DNA                  (5903)  12148   11816 1239619  
  1083   17.9  6.4  2.6  chr17             38710921 38711248 (14749852) C CryptonV-N3_DR    DNA/Crypton-V       (16145)   4518    4179 1239620  
   898   18.9  9.5 10.5  chr17             38711249 38711269 (14749831) C DNA2-16_DR        DNA                  (5903)  11815   11722 1239619  
   488   12.3  0.0  7.1  chr17             38711316 38711342 (14749758) C Merlin-2_DR       DNA/Merlin           (9560)   4361    4264 1239621  
   502    5.3  0.0  4.0  chr17             38711343 38711420 (14749680) + TDR8              DNA/PIF-Harbinger       595    669   (486) 1239622 *
  1229    2.3  0.4 33.5  chr17             38711420 38711681 (14749419) C L2-1_DR           LINE/L2                 (0)   4985    4789 1239623 *
  3458    6.1  3.4  0.4  chr17             38711677 38712152 (14748948) + TDR8              DNA/PIF-Harbinger       663   1152     (3) 1239624  
   334   15.6  0.0  1.6  chr17             38712165 38712229 (14748871) C EnSpm-6N1_DR      DNA/CMC-EnSpm        (5322)   3914    3851 1239625 *
   481   22.6  2.4  3.7  chr17             38712172 38712336 (14748764) C Sola2-N2_DR       DNA/Sola-2           (2991)   1042     880 1239626  
   676   14.2  0.9  2.6  chr17             38715508 38715623 (14745477) C CryptonV-2_DR     DNA/Crypton-V         (656)  21155   21042 1239627 *
   833    5.9  0.0  0.0  chr17             38715522 38715623 (14745477) C SINE2-5_DR        SINE/tRNA-V-RTE         (1)    281     180 1239628  
   316   18.9  9.6 15.1  chr17             38715624 38715646 (14745454) C DNA2-16_DR        DNA                 (10876)   7175    7057 1239629  
   207   24.1  0.0  1.9  chr17             38715667 38715685 (14745415) + DNA6-1_DR         DNA/hAT-hAT5            508    525   (624) 1239630  
   712   17.9 18.0  1.9  chr17             38715686 38715952 (14745148) + ANGEL             DNA/Kolobok               1    309     (0) 1239631  
  3530   13.3  1.7  4.5  chr17             38715957 38716713 (14744387) C hAT-N171_DR       DNA/hAT-hAT5            (0)    762      26 1239632  
  1121   15.6  7.3  1.1  chr17             38720186 38720431 (14740669) C HATN10B_DR        DNA/hAT-Ac              (1)    607     347 1239633  
   763   19.8 11.9  9.7  chr17             38720202 38720554 (14740546) C DNA2-10_DR        DNA                  (1060)   2461    2102 1239634 *
  1448    6.4  6.9  0.0  chr17             38720860 38721061 (14740039) + SINE2-4_DR        SINE/tRNA-V-RTE         153    368     (3) 1239635  
  2663    3.8  0.0  0.0  chr17             38721267 38721584 (14739516) + DNA13TA1a_DR      DNA/TcMar-Tc1             1    318     (0) 1239636  
  3269   12.2  7.4  0.2  chr17             38722555 38723065 (14738035) C Harbinger-8N2_DR  DNA/PIF-Harbinger       (0)    548       1 1239637  
   732   17.3  4.5  0.6  chr17             38723161 38723172 (14737928) + EnSpm-N36_DR      DNA/CMC-EnSpm           983   1077  (2148) 1239638  
   914   10.8  5.0  0.0  chr17             38723173 38723311 (14737789) C HATN4_DR          DNA/hAT-Charlie         (0)    192      47 1239639  
   390   15.6  0.0  0.0  chr17             38723314 38723377 (14737723) + TDR8D             DNA                       2     65   (614) 1239640  
  2170   14.4  3.0 11.9  chr17             38723404 38723876 (14737224) + TDR8D             DNA                     238    672     (7) 1239641  
   340   13.2  0.0  0.0  chr17             38723875 38723927 (14737173) C HATN4_DR          DNA/hAT-Charlie       (139)     53       1 1239642 *
   323   16.9  0.0  0.0  chr17             38723876 38723934 (14737166) + EnSpm-N40_DR      DNA/CMC-EnSpm          3347   3405  (1989) 1239643 *
   388   10.3  0.0  0.0  chr17             38723883 38723940 (14737160) C EnSpm-N36_DR      DNA/CMC-EnSpm        (2187)   1038     981 1239644  
   319   13.8  2.4  6.1  chr17             38727328 38727412 (14733688) C piggyBac-N13B_DR  DNA/PiggyBac          (555)    846     765 1239645 *
   761   22.6  7.6  1.2  chr17             38727402 38727638 (14733462) + DNA13TA1_DR       DNA/TcMar-Tc1            33    284    (34) 1239646  
   527   18.4  1.0  0.0  chr17             38727729 38727831 (14733269) + Harbinger-N22_DR  DNA/PIF-Harbinger        68    171   (174) 1239647 *
   528   18.8  3.1  0.0  chr17             38727829 38727924 (14733176) C DNA6-1B_DR        DNA/hAT-hAT5          (355)    481     383 1239648  
   223   18.8  2.1  0.0  chr17             38727914 38727924 (14733176) + CryptonV-N4_DR    DNA/Crypton-V          6841   6852  (6641) 1239649 *
  1131    9.4  0.0  1.1  chr17             38727925 38728106 (14732994) C DNA2-3_DR         DNA/hAT?                (0)   1245    1066 1239650  
  1142   16.6 23.0  5.2  chr17             38728131 38728512 (14732588) C LOOPERN3B_DR      DNA/Kolobok-T2          (0)   1049     603 1239651  
   266   25.2  2.5  1.6  chr17             38728417 38728537 (14732563) + LOOPER-N5B_DR     DNA/Kolobok-T2         1051   1172   (368) 1239652 *
   424   19.1  1.3  4.5  chr17             38728432 38728590 (14732510) C Zisupton-7_DR     DNA/Zisupton         (5549)  11533   11380 1239653  
   256   27.4  0.0  4.1  chr17             38728485 38728556 (14732544) C DNA9-3_DR         DNA/MULE-MuDR?       (1838)   9541    9399 1239654 *
   370   11.3  0.0  0.0  chr17             38728557 38728630 (14732470) C DNA-N4_DR         DNA                   (321)    721     648 1239655  
 10060    2.2  3.2  0.1  chr17             38728631 38729852 (14731248) C hAT-N41_DR        DNA/hAT-Ac              (0)   1260       1 1239656  
  2875    9.2  1.1  3.4  chr17             38729867 38730318 (14730782) C LOOPERN3_DR       DNA/Kolobok-T2        (569)    442       1 1239657  
  4612   13.2  6.9  3.9  chr17             38730356 38731349 (14729751) C DNA2-3_DR         DNA/hAT?              (221)   1024       2 1239650  
  1085   16.4 12.7  0.0  chr17             38731352 38731564 (14729536) + Harbinger-N10_DR  DNA/PIF-Harbinger        89    328     (0) 1239658  
   383   22.2 13.1  0.0  chr17             38731565 38731717 (14729383) + Harbinger-N22_DR  DNA/PIF-Harbinger       171    343     (2) 1239659  
   232   15.2  2.1  2.1  chr17             38732097 38732143 (14728957) C SAT-21_DR         Satellite            (1033)    369     323 1239660  
   629   18.3  0.0  2.4  chr17             38732952 38733080 (14728020) + Kolobok-N10C_DR   DNA/Kolobok             218    343     (1) 1239661  
  2110    7.8 10.0  1.4  chr17             38733187 38733525 (14727575) C hAT-N51_DR        DNA/hAT-Ac              (0)    368       1 1239662  
   376   27.7  5.2  4.6  chr17             38733697 38733889 (14727211) + CryptonV-N6_DR    DNA/Crypton-V             3    196   (366) 1239663  
  4133    6.9  5.6  0.3  chr17             38734797 38735390 (14725710) + hAT-N79_DR        DNA/hAT-Ac                1    625  (1464) 1239664  
   244   17.5  6.4 16.0  chr17             38735295 38735403 (14725697) + CryptonV-N3_DR    DNA/Crypton-V          9429   9528 (11135) 1239665 *
   256   16.6  9.5  2.5  chr17             38735334 38735407 (14725693) C DNA6-6_DR         DNA                  (6252)   5029    4951 1239666 *
  1447    8.0  6.3  2.1  chr17             38735398 38735667 (14725433) + hAT-30N1_DR       DNA/hAT-Ac              593    873  (1160) 1239667  
   652    7.9  3.4  2.5  chr17             38735668 38735784 (14725316) C hAT-30N1_DR       DNA/hAT-Ac            (923)   1110     993 1239668 *
   764    8.8  0.9  0.0  chr17             38735756 38735869 (14725231) + hAT-30N1_DR       DNA/hAT-Ac             1689   1803   (230) 1239669  
  1786   15.9 28.5  1.4  chr17             38736358 38736926 (14724174) C TDR23             DNA                     (0)   1147     427 1239670 *
  2270   12.0  1.3  5.2  chr17             38736922 38737300 (14723800) C SINE2-4_DR        SINE/tRNA-V-RTE         (0)    371       7 1239671  
   305   23.2  3.4  3.4  chr17             38737231 38737319 (14723781) + EnSpm-N48B_DR     DNA/CMC-EnSpm          2571   2659  (4300) 1239672 *
   642   18.1  7.0  4.4  chr17             38737286 38737441 (14723659) C TDR23             DNA                   (744)    403     244 1239670  
   242   10.8  0.0  0.0  chr17             38737435 38737471 (14723629) C TDR23             DNA                  (1110)     37       1 1239670 *
  1814   12.5 19.3  0.4  chr17             38738528 38738936 (14722164) C Sola2-N1_DR       DNA/Sola-2            (788)    496      11 1239673  
   326   19.1 17.1  2.1  chr17             38739917 38739958 (14721142) C HATN17_DR         DNA/hAT-Tip100       (1034)    513     373 1239674  
   407   13.6 22.2  0.0  chr17             38739959 38740039 (14721061) C SINE2-5_DR        SINE/tRNA-V-RTE         (3)    279     181 1239675  
   311   25.4  0.0  2.7  chr17             38739972 38740048 (14721052) C CryptonV-N5_DR    DNA/Crypton-V       (20068)   4469    4395 1239676 *
  1800    4.7  2.6  0.0  chr17             38740116 38740348 (14720752) C TDR20             DNA/Merlin              (0)    239       1 1239677  
  1496   10.8  9.9  1.6  chr17             38740349 38740397 (14720703) + EnSpm-N59_DR      DNA/CMC-EnSpm?         1744   2048  (1621) 1239678  
   378   21.3 13.0  0.0  chr17             38741516 38741623 (14719477) + Kolobok-N16_DR    DNA/Kolobok?              4    125  (1117) 1239679  
   763   16.1 25.9  0.3  chr17             38741628 38741863 (14719237) + Kolobok-N16_DR    DNA/Kolobok?            518    813   (429) 1239680  
   264    2.4  0.5  0.0  chr17             38741871 38741946 (14719154) + DNA-1-7_DR        DNA/PIF-Harbinger       660    740   (698) 1239681  
   238    9.0  2.5  2.5  chr17             38741880 38741959 (14719141) + DNA-TA-4_DR       DNA/TcMar              4655   4734  (5061) 1239682 *
   283   20.4  0.9  5.8  chr17             38741894 38741908 (14719192) + hAT-N177C_DR      DNA/hAT-Tip100          409    457  (1275) 1239683  
   320   16.5  0.0  1.3  chr17             38741909 38741988 (14719112) C L2-56_DR          LINE/L2                 (0)   1252    1174 1239684 *
  2164    9.9 25.6  1.0  chr17             38741926 38742335 (14718765) C SINE3-1a          SINE/5S-Deu-L2          (0)    570      61 1239685  
   283   20.4  0.9  5.8  chr17             38741989 38742002 (14719098) + hAT-N177C_DR      DNA/hAT-Tip100          458    512  (1220) 1239683 *
  1549    6.5  3.2  0.9  chr17             38742335 38742548 (14718552) + hAT-N45B_DR       DNA/hAT-Blackjack         1    219   (504) 1239686  
  4571    2.6  1.8  0.0  chr17             38742549 38743093 (14718007) + Harbinger-8N1_DR  DNA/PIF-Harbinger         1    555     (0) 1239687  
   250   19.1  2.9  2.9  chr17             38743034 38743103 (14717997) C hAT-N25_DR        DNA/hAT-Ac            (638)    191     122 1239688 *
  3577    5.8  1.5  5.7  chr17             38743094 38743622 (14717478) + hAT-N45B_DR       DNA/hAT-Blackjack       216    723     (0) 1239689  
   570    2.9  0.0  0.0  chr17             38743623 38743691 (14717409) C SINE3-1a          SINE/5S-Deu-L2        (501)     69       1 1239690  
   508   18.5 30.6  0.0  chr17             38743692 38743844 (14717256) + Kolobok-N16_DR    DNA/Kolobok?            850   1055   (187) 1239691  
  4477    3.5  0.8  0.2  chr17             38743846 38744381 (14716719) + DNA21TA1_DR       DNA/TcMar-Tc1             1    539     (0) 1239692  
   993   16.1  0.5  1.0  chr17             38744382 38744573 (14716527) + Kolobok-N16_DR    DNA/Kolobok?           1052   1242     (0) 1239693  
  3050   11.5 12.7  1.4  chr17             38745604 38746189 (14714911) + DNA-8-3_DR        DNA/P                    19    670   (493) 1239694  
  3475    8.0  3.3  0.0  chr17             38746190 38746674 (14714426) + hAT-N32_DR        DNA/hAT-Charlie           1    501     (0) 1239695  
  3402    6.8  7.3  0.0  chr17             38746675 38747141 (14713959) + DNA-8-3_DR        DNA/P                   663   1163     (0) 1239696  
   215   11.9  0.0  0.0  chr17             38747514 38747555 (14713545) C LOOPERN2_DR       DNA/Kolobok-T2        (493)    882     841 1239697  
   241   17.8  0.0  0.0  chr17             38747646 38747690 (14713410) + DNA2-16_DR        DNA                   10044  10088  (7963) 1239698 *
   358   25.3  9.6  1.8  chr17             38747665 38747873 (14713227) + hAT-7_DR          DNA/hAT-Ac             1402   1626  (2200) 1239699 *
  1920   10.0  1.2  1.2  chr17             38747693 38748015 (14713085) + EnSpm-N12_DR      DNA/CMC-EnSpm?           59    381   (224) 1239700  
  1045   13.6  4.0  0.5  chr17             38748019 38748217 (14712883) C Gypsy-237_DR-LTR  LTR/Gypsy             (262)    238      33 1239701 *
  5778    9.8  8.0  0.6  chr17             38748206 38749107 (14711993) C LOOPERN5_DR       DNA/Kolobok-T2        (250)    987      20 1239702  
   378   17.8  1.4  0.0  chr17             38749220 38749292 (14711808) + DNAX-19_DR        DNA                      46    119   (320) 1239703  
   240   23.6  5.6  0.0  chr17             38749310 38749381 (14711719) + DNAX-15_DR        DNA                     681    756    (11) 1239704  
   606   18.3  0.8  0.0  chr17             38749407 38749526 (14711574) + ANGEL             DNA/Kolobok             189    309     (0) 1239705  
   317   24.0  1.5  8.6  chr17             38749527 38749564 (14711536) + EnSpm-17_DR       DNA/CMC-EnSpm          3130   3158  (6118) 1239706 *
   380   23.3  2.2  3.7  chr17             38749527 38749544 (14711556) C hAT-N134_DR       DNA/hAT?              (202)    863     728 1239707  
   407    8.6  0.0  9.6  chr17             38749547 38749649 (14711451) + EnSpm-7_DR        DNA/CMC-EnSpm          7076   7169  (3865) 1239708  
   338    2.4  1.2  3.6  chr17             38749580 38749664 (14711436) + Zisupton-7_DR     DNA/Zisupton           4622   4704 (12378) 1239709 *
   808   17.7  7.1  3.6  chr17             38749811 38750050 (14711050) C hAT-N29_DR        DNA/hAT-Tip100        (184)   1396    1149 1239710 *
  2268   12.9  1.9  1.1  chr17             38749853 38750220 (14710880) + TDR17B            DNA/Sola-1              405    775   (771) 1239711  
   516   22.8  3.0  6.8  chr17             38750077 38750245 (14710855) C DNA-2-32_DR       DNA/CMC-EnSpm?       (6173)   2609    2447 1239712 *
   375   14.3  3.0  4.6  chr17             38750251 38750316 (14710784) C CryptonV-N5_DR    DNA/Crypton-V       (21140)   3397    3333 1239713 *
  1340    8.7 10.6  0.0  chr17             38750311 38750518 (14710582) + hAT-N137_DR       DNA/hAT-Ac             2477   2706   (865) 1239714  
   725   18.4  8.7  4.7  chr17             38750387 38750569 (14710531) + IS3EU-4_DR        DNA/IS3EU              9116   9305  (5724) 1239715 *
   528   20.0  6.6  7.1  chr17             38750424 38750606 (14710494) + Mariner-N5C_DR    DNA/TcMar              3348   3529  (4392) 1239716 *
  1040   19.4  4.2  0.0  chr17             38750819 38751055 (14710045) C TDR6              DNA                     (2)    248       2 1239717  
   225   27.7  3.6  6.4  chr17             38751294 38751405 (14709695) C Crypton-N1_DR     DNA/Crypton-A          (82)    402     294 1239718  
   201   11.4  2.1  6.7  chr17             38751379 38751425 (14709675) + BEL13-I_DR        LTR/Pao                3948   3992  (1217) 1239719 *
   233   26.4  1.1  1.1  chr17             38751768 38751855 (14709245) C hAT-2n1_DR        DNA/hAT-Charlie        (44)   1166    1079 1239720 *
   240   13.1  0.0 21.2  chr17             38751783 38751811 (14709289) C Zisupton-N1_DR    DNA/Zisupton         (1845)   1469    1392 1239721  
   262   13.6  4.5  0.0  chr17             38751812 38751877 (14709223) C hAT-N48C_DR       DNA/hAT-Ac            (558)   1741    1673 1239722  
   482   15.8  1.0  2.0  chr17             38752024 38752126 (14708974) + ASAT_CY           Satellite                81    182    (80) 1239723  
  1183   17.0  2.6 27.2  chr17             38752225 38752256 (14708844) + EnSpm-N48B_DR     DNA/CMC-EnSpm          2325   2478  (4481) 1239724  
  2370   11.2  1.4  1.1  chr17             38752257 38752616 (14708484) C SINE2-4_DR        SINE/tRNA-V-RTE         (5)    366       6 1239725  
   256   22.1  3.3  6.7  chr17             38752574 38752665 (14708435) + DNA7-N2_DR        DNA/hAT-hAT6           1653   1741   (273) 1239726 *
  1183   17.0  2.6 27.2  chr17             38752617 38752653 (14708447) + EnSpm-N48B_DR     DNA/CMC-EnSpm          2479   2670  (4289) 1239724  
   204   20.5  0.0  2.3  chr17             38752927 38752971 (14708129) C DNA6-4_DR         DNA                  (1359)   2180    2137 1239727  
  1963    7.1 15.9  0.2  chr17             38753145 38753509 (14707591) + TDR7              DNA                     120    541     (0) 1239728  
   724   17.2 10.2  0.0  chr17             38753510 38753565 (14707535) + Harbinger-N17_DR  DNA/PIF-Harbinger       542    616  (1029) 1239729  
   203   23.3  4.4  7.4  chr17             38753411 38753591 (14707509) C ENSPM-6_DR        DNA/CMC-EnSpm       (14817)  17799   17624 1239730 *
   711   17.6  2.7  6.8  chr17             38753447 38753708 (14707392) C Zisupton-7_DR     DNA/Zisupton         (4564)  12518   12267 1239731 *
  1278   14.4  0.6 18.6  chr17             38753504 38753888 (14707212) + Zisupton-6_DR     DNA/Zisupton           9205   9486 (12630) 1239732  
   523   11.4  6.2  4.0  chr17             38753797 38753942 (14707158) C ENSPM-6_DR        DNA/CMC-EnSpm       (17672)  14944   14796 1239733 *
  2312    9.2 13.9  0.2  chr17             38753887 38754353 (14706747) + Mariner-N31_DR    DNA/TcMar-Tc1             7    537     (3) 1239734  
  1109   13.6  2.2  4.9  chr17             38754360 38754591 (14706509) + Mariner-N38_DR    DNA/TcMar-Tc1           321    546     (1) 1239735  
   434   14.1  0.0  3.9  chr17             38755156 38755236 (14705864) + Kolobok-N5_DR     DNA/Kolobok-T2?           1     78   (407) 1239736  
  1144   16.7  7.4  6.6  chr17             38755238 38755507 (14705593) + DNA-TTAA-2_DR     DNA                     145    416   (253) 1239737  
  1484    2.2  2.7  0.0  chr17             38755509 38755693 (14705407) + SINE2-1_DR        SINE/tRNA                 9    198     (0) 1239738  
  4728    8.6  3.6  0.8  chr17             38755700 38756411 (14704689) C L2-35_DRe         LINE/L2                (75)   2525    1794 1239739  
   504   21.0  1.0  1.0  chr17             38756408 38756508 (14704592) + DNA-TTAA-2_DR     DNA                     430    530   (139) 1239740 *
   227   13.2  0.0  0.0  chr17             38756527 38756564 (14704536) + DNA-TTAA-2_DR     DNA                     596    633    (36) 1239741  
   635   19.4  0.0  3.9  chr17             38757063 38757087 (14704013) + DNA6-6_DR         DNA                    7868   7887  (3394) 1239742  
  1963   13.8  5.5  0.0  chr17             38757088 38757412 (14703688) + HE1_DR1           SINE/tRNA-V-RTE           1    343    (59) 1239743  
   278   14.1 12.5  0.0  chr17             38757364 38757427 (14703673) + CryptonV-N5_DR    DNA/Crypton-V          5773   5844 (18693) 1239744 *
  3935    9.6  9.7  8.7  chr17             38757412 38758188 (14702912) + TDR22             DNA                     281   1064   (191) 1239745  
  1144   14.3  7.4  2.5  chr17             38758204 38758433 (14702667) C Kolobok-N1_DR     DNA/Kolobok-T2?        (54)    745     505 1239746  
   625   12.4 14.1  0.0  chr17             38758456 38758576 (14702524) C Kolobok-N1_DR     DNA/Kolobok-T2?       (659)    140       3 1239746  
  8106   10.2  9.8  1.7  chr17             38759175 38760514 (14700586) + TZF28C            DNA/TcMar-Tc1             1   1446   (183) 1239747  
   206   13.1  2.0  8.5  chr17             38760689 38760738 (14700362) + Gypsy-198_DR-I    LTR/Gypsy              1433   1479  (3980) 1239748  
   649   12.3 23.8  1.4  chr17             38761213 38761393 (14699707) + hAT-N86_DR        DNA/hAT-Ac                1    221   (323) 1239749  
   517    9.0  0.0  0.0  chr17             38761393 38761459 (14699641) + Harbinger-4N1B_DR DNA/PIF-Harbinger         1     67  (1096) 1239750 *
   228   13.3  0.0  0.0  chr17             38761460 38761489 (14699611) + hATN-28_DRe       DNA/hAT-Charlie           1     30   (173) 1239751 *
   881   10.2  0.0  0.0  chr17             38761485 38761611 (14699489) C hATN-28_DRe       DNA/hAT-Charlie        (76)    127       1 1239752  
  3520   11.9 11.8  4.3  chr17             38761612 38762417 (14698683) + Harbinger-4N1B_DR DNA/PIF-Harbinger        70   1021     (0) 1239753  
   704    9.9 29.2  2.0  chr17             38762419 38762613 (14698487) + hAT-N86_DR        DNA/hAT-Ac              224    470    (74) 1239754  
  1076    8.3  9.9  3.8  chr17             38762628 38762828 (14698272) + TZF28B            DNA/TcMar-Tc1             1    213  (1401) 1239755  
   701   19.2 10.1  2.5  chr17             38762837 38763055 (14698045) + TDR23             DNA                     711    945   (202) 1239756  
   257   12.7  7.3  0.0  chr17             38763054 38763108 (14697992) + TDR23             DNA                    1089   1147     (0) 1239757 *
   436   17.7 20.2  3.3  chr17             38763219 38763376 (14697724) + ANGEL             DNA/Kolobok             126    309     (0) 1239758  
   202   16.2  0.0  0.0  chr17             38763344 38763380 (14697720) + Kolobok-N10B_DR   DNA/Kolobok             235    271     (0) 1239759 *
  1950   10.8 12.3  0.0  chr17             38763410 38763742 (14697358) C hAT-N22C_DR       DNA/hAT-Ac              (0)    694     321 1239760  
  4026   11.0  9.6  7.3  chr17             38763743 38764681 (14696419) + hAT-N177B_DR      DNA/hAT-Tip100            1    959     (5) 1239761  
  1154    8.4  1.8  0.6  chr17             38764688 38764854 (14696246) C hAT-N22C_DR       DNA/hAT-Ac            (370)    324     156 1239760  
  1054    1.6  0.0  0.8  chr17             38764855 38764977 (14696123) + hAT-N62_DR        DNA/hAT-Tip100            1    122   (786) 1239762  
   261    4.6  1.5  5.9  chr17             38764963 38765095 (14696005) C hAT-N155_DR       DNA/hAT-Tip100        (282)    306      66 1239763 *
   387    0.0  0.0  0.0  chr17             38764996 38765081 (14696019) C Ginger1-N1_DR     DNA/Ginger-1         (1921)    737     652 1239764  
   336    0.0  1.2  0.0  chr17             38765013 38765093 (14696007) + hAT-N134B_DR      DNA/hAT?                734    815   (111) 1239765 *
   270    3.1  3.1  2.0  chr17             38765016 38765113 (14695987) C Merlin-2_DR       DNA/Merlin           (4314)   9607    9509 1239766 *
   304    2.8  2.7  0.9  chr17             38765082 38765100 (14696000) C DNA8-10_DR        DNA/hAT-Ac           (2303)   1710    1604 1239767 *
   333    1.7  1.3  1.9  chr17             38765094 38765126 (14695974) + hAT-N145_DR       DNA/hAT-Ac             1337   1424   (167) 1239768  
   240    6.5  3.9  5.5  chr17             38765114 38765145 (14695955) + Penelope-1_DR     LINE/Penelope           107    234  (4212) 1239769 *
  5948    4.1  2.5  2.3  chr17             38765140 38765968 (14695132) + hAT-N62_DR        DNA/hAT-Tip100           92    908     (0) 1239770  
  1019    8.4  5.8  0.6  chr17             38765969 38766123 (14694977) C hAT-N22_DR        DNA/hAT-Ac           (1575)    163       1 1239771  
   446   17.3 13.2  5.3  chr17             38766849 38767007 (14694093) C EnSpm-N49B_DR     DNA/CMC-EnSpm         (740)   1810    1640 1239772 *
  1843   10.7  1.6  2.2  chr17             38766872 38767186 (14693914) + LINEX-1_DR        Retroposon              251    563   (242) 1239773  
  6328    8.7  3.4  0.0  chr17             38767187 38768092 (14693008) C TDR2              DNA/TcMar-Tc1           (0)    937       1 1239774  
   856   17.7  7.9  1.5  chr17             38768110 38768298 (14692802) + LINEX-1_DR        Retroposon              605    805     (0) 1239773  
   205   12.9 10.9  1.7  chr17             38768549 38768603 (14692497) + DNAX-15_DR        DNA                     188    247   (520) 1239775  
  1361   10.7  1.0  0.0  chr17             38768864 38769072 (14692028) C hAT-32N1B_DR      DNA/hAT-Charlie      (1639)    217       1 1239776  
   493    7.9  0.0  0.0  chr17             38769079 38769141 (14691959) C Crypton-N1_DR     DNA/Crypton-A         (421)     63       1 1239777  
   503   20.7  0.8  0.0  chr17             38769263 38769383 (14691717) + DNAX-16_DR        DNA                     195    316   (107) 1239778  
   210   11.6 18.6  0.0  chr17             38769384 38769426 (14691674) + DNAX-16_DR        DNA                     350    400    (23) 1239779  
   200   20.3  5.1  0.0  chr17             38770586 38770611 (14690489) + Zisupton-6_DR     DNA/Zisupton           8918   8946 (13170) 1239780  
  3156    8.6  5.4  1.7  chr17             38770612 38771132 (14689968) + Mariner-N38_DR    DNA/TcMar-Tc1             1    540     (7) 1239781  
   360   24.5  9.9  5.8  chr17             38770974 38771154 (14689946) C ENSPM-6_DR        DNA/CMC-EnSpm       (18435)  14181   13994 1239782 *
  3211   10.1 13.8  2.1  chr17             38771155 38771762 (14689338) + DNA-4-4_DR        DNA/Zator                 1    678     (2) 1239783  
   762    7.5  3.2  2.4  chr17             38771763 38771881 (14689219) + Mariner-N38_DR    DNA/TcMar-Tc1           184    303   (244) 1239784 *
  1277   13.3  2.6 14.5  chr17             38771881 38772257 (14688843) C I-2_DR            LINE/I                  (6)   5522    5185 1239785  
  1106    9.7  4.3  6.2  chr17             38772238 38772467 (14688633) + Mariner-N38_DR    DNA/TcMar-Tc1           291    516    (31) 1239786 *
   209   26.2  8.8  0.0  chr17             38772463 38772542 (14688558) + ENSPM-6_DR        DNA/CMC-EnSpm          2719   2805 (29811) 1239787 *
  1091   13.2 10.7  4.5  chr17             38772468 38772507 (14688593) C Merlin-1_DR       DNA/Merlin           (8643)   1884    1599 1239788  
 48558    0.1  0.0  0.0  chr17             38773230 38778691 (14682409) C Tx1-7_DR          LINE/L1-Tx1             (0)   5443       1 1239789  
   201   15.9  2.3  0.0  chr17             38779240 38779283 (14681817) C CATCH2LTR_DR      LTR/Pao               (119)    706     662 1239790  
   247   10.8  0.0  0.0  chr17             38779674 38779710 (14681390) + hAT-N182_DR       DNA/hAT-Ac              818    854  (1106) 1239791 *
   302   30.7  7.1  4.6  chr17             38779691 38779702 (14681398) C hAT-N127_DR       DNA/hAT-Charlie      (4298)   6018    5919 1239792  
  1127   12.7  5.3  0.0  chr17             38779703 38779891 (14681209) + TDR19C            DNA/hAT-Charlie         198    396     (0) 1239793  
   233   20.6  1.3  5.4  chr17             38779835 38779911 (14681189) C CryptonV-N5_DR    DNA/Crypton-V       (21468)   3069    2996 1239794 *
   302   30.7  7.1  4.6  chr17             38779892 38779902 (14681198) C hAT-N127_DR       DNA/hAT-Charlie      (4298)   5918    5802 1239792  
   204   10.0  5.0 16.7  chr17             38779942 38780001 (14681099) + DNA2-7_DR         DNA                    4279   4332  (5318) 1239795 *
   298   18.4  3.8  3.8  chr17             38779971 38779981 (14681119) + DNA2-16_DR        DNA                   10035  10045  (8006) 1239796  
   344   20.8  2.6  0.0  chr17             38779982 38780058 (14681042) + ANGEL             DNA/Kolobok               1     79   (230) 1239797  
   213   10.8  6.7 11.0  chr17             38780021 38780124 (14680976) + Merlin-1_DR       DNA/Merlin             4240   4339  (6188) 1239798 *
   378    3.5  4.6  0.0  chr17             38780039 38780125 (14680975) C DNA-N38_DR        DNA                   (432)    191     101 1239799  
   333    9.9  0.0  0.0  chr17             38780042 38780142 (14680958) + Kolobok-1_DR      DNA/Kolobok-T2         2840   2940  (3363) 1239800 *
   497    8.3  0.0  0.0  chr17             38780058 38780165 (14680935) + Helitron-4_DR     RC/Helitron           11854  11961 (19907) 1239801  
   212   16.7  0.0  0.0  chr17             38780124 38780171 (14680929) + hAT-N134_DR       DNA/hAT?                808    855   (210) 1239802 *
   424   17.8 27.1  3.4  chr17             38780133 38780324 (14680776) + ANGEL             DNA/Kolobok              74    309     (0) 1239803  
   214   18.0  0.0  2.0  chr17             38780284 38780334 (14680766) C Helitron-2_DR     RC/Helitron         (15246)  12166   12117 1239804 *
   353   13.4  5.9  1.4  chr17             38780424 38780491 (14680609) + EnSpm-N27B_DR     DNA/CMC-EnSpm           103    173     (0) 1239805  
   852   21.4  5.1  8.4  chr17             38780503 38780882 (14680218) C EnSpm-N14_DR      DNA/CMC-EnSpm        (2433)   2147    1825 1239806  
  2206   15.6 26.4  1.1  chr17             38780883 38781519 (14679581) C Kolobok-N1_DR     DNA/Kolobok-T2?         (3)    796       1 1239807  
   591   22.2 15.5  0.0  chr17             38782389 38782595 (14678505) + TDR6              DNA                      12    250     (0) 1239808  
   222   28.2  1.1  5.6  chr17             38784758 38784851 (14676249) C ENSPM-6_DR        DNA/CMC-EnSpm       (12945)  19671   19582 1239809 *
  1596    4.6  0.0  0.0  chr17             38784769 38784965 (14676135) C hAT-N127_DR       DNA/hAT-Charlie      (4307)   6009    5813 1239810  
   306   25.0  2.2  0.0  chr17             38784891 38784982 (14676118) C ENSPM-6_DR        DNA/CMC-EnSpm       (10148)  22468   22375 1239811 *
   501   22.0  7.0 10.9  chr17             38785030 38785075 (14676025) C DNA-6-N5B_DR      DNA                  (1560)   1963    1926 1239812  
  1378   14.0  5.8  3.2  chr17             38785076 38785462 (14675638) C TDR3B             DNA/hAT-Charlie         (1)    404       1 1239813  
   314    9.3  2.3  0.0  chr17             38785616 38785658 (14675442) C ENSPM-2N_DR       DNA/CMC-EnSpm           (0)   1538    1495 1239814  
  5408   15.0  9.4  6.3  chr17             38785660 38786939 (14674161) C ENSPM-2N_DR       DNA/CMC-EnSpm         (220)   1318       1 1239814  
   225   25.0  5.8  2.2  chr17             38787706 38787791 (14673309) + Helitron-4_DR     RC/Helitron           27096  27184  (4684) 1239815 *
  2605   10.9  2.4 14.9  chr17             38787734 38788282 (14672818) C HATN6_DR          DNA/hAT-Ac             (17)    994     506 1239816  
  4882    2.7  0.3  0.5  chr17             38788284 38788873 (14672227) C HARBINGERN3B_DR   DNA/PIF-Harbinger       (0)   1084     496 1239817  
  1784    2.4  0.0  0.0  chr17             38788871 38789075 (14672025) C HARBINGERN3B_DR   DNA/PIF-Harbinger     (879)    205       1 1239817 *
  2227   10.6 11.2  5.4  chr17             38789078 38789516 (14671584) C HATN6_DR          DNA/hAT-Ac            (512)    499      37 1239816  
   246   11.4  0.0  0.0  chr17             38789623 38789657 (14671443) C ANGEL             DNA/hAT                 (0)    309     275 1239818  
   238   16.6 14.9  1.3  chr17             38789658 38789687 (14671413) + TE-X-13_DR        Unknown                1116   1189  (1236) 1239819 *
   274   27.3  2.0  2.0  chr17             38789686 38789786 (14671314) + EnSpm-N47_DR      DNA/CMC-EnSpm?          907   1007  (2010) 1239820 *
   699   19.9  1.4  0.0  chr17             38789698 38789843 (14671257) C ANGEL             DNA/hAT               (161)    148       1 1239818  
   208   26.8  6.1  5.2  chr17             38790070 38790083 (14671017) + DNA-8-26_DR       DNA/hAT-Tip100         1503   1551   (623) 1239821  
   424   12.0  4.8  1.1  chr17             38790084 38790167 (14670933) C HATN12_DR         DNA/hAT-Ac            (222)    357     271 1239822  
   299   21.5  8.6  0.0  chr17             38790092 38790184 (14670916) + DNA-2-30B_DR      DNA                     211    311   (102) 1239823 *
   208   26.8  6.1  5.2  chr17             38790168 38790183 (14670917) + DNA-8-26_DR       DNA/hAT-Tip100         1552   1617   (557) 1239821 *
   203   11.5  5.8  0.0  chr17             38790223 38790274 (14670826) C Harbinger2_DR     DNA/PIF-Harbinger    (3178)    549     495 1239824  
   329   29.4  6.9  7.3  chr17             38791191 38791224 (14669876) + CryptonV-N5_DR    DNA/Crypton-V         12530  12679 (11858) 1239825  
  1678    2.6  0.0  0.0  chr17             38791225 38791417 (14669683) C TDR3              DNA/hAT-Charlie         (0)    193       1 1239826  
   329   29.4  6.9  7.3  chr17             38791418 38791436 (14669664) + CryptonV-N5_DR    DNA/Crypton-V         12680  12774 (11763) 1239825  
  4250   11.1  8.7  1.4  chr17             38791599 38792323 (14668777) C Kolobok-4N1_DR    DNA/Kolobok-T2        (892)    777       1 1239827  
   384    7.6  0.0 13.0  chr17             38792470 38792754 (14668346) + (TTA)n            Simple_repeat             1    247     (0) 1239828  
  1271   14.3 26.5  2.6  chr17             38793486 38793859 (14667241) + Crypton-N1_DR     DNA/Crypton-A            21    481     (3) 1239829  
  1168   15.5 15.7  3.4  chr17             38794200 38794492 (14666608) + Kolobok-N10C_DR   DNA/Kolobok              17    344     (0) 1239830  
   233   28.6  2.4  0.0  chr17             38794426 38794509 (14666591) + CryptonV-N4_DR    DNA/Crypton-V         12124  12209  (1284) 1239831 *
  2170    9.4 28.9  1.6  chr17             38794583 38795077 (14666023) C TC1DR2            DNA/TcMar-Tc1         (246)    630       3 1239832  
  1053   11.0 14.1  3.7  chr17             38795331 38795528 (14665572) C hAT-N52B_DR       DNA/hAT-Ac            (140)    543     326 1239833  
  4644   11.3 24.9  3.0  chr17             38795529 38796610 (14664490) + piggyBac-N11_DR   DNA/PiggyBac?           133   1444   (237) 1239834  
   501   17.1  0.0  0.0  chr17             38796605 38796680 (14664420) C hAT-N52B_DR       DNA/hAT-Ac            (607)     76       1 1239833 *
   503   13.0  0.0  0.0  chr17             38797146 38797222 (14663878) + Crypton-N1_DR     DNA/Crypton-A            21     97   (387) 1239835  
  1220   16.8  9.9  2.0  chr17             38797606 38797928 (14663172) + DNA-2-30B_DR      DNA                      31    378    (35) 1239836  
  4721    2.4  0.0  0.0  chr17             38798804 38799342 (14661758) C DNA21TA1_DR       DNA/TcMar-Tc1           (0)    539       1 1239837  
  1266   16.8 10.2  0.0  chr17             38799378 38799633 (14661467) + DNA2-15_DR        DNA/hAT-Ac               10    291   (239) 1239838  
   992   19.3 11.5  1.3  chr17             38799400 38799677 (14661423) C TDR15             DNA/hAT-Ac             (52)    497     192 1239839 *
   989   19.9 18.1  2.6  chr17             38799405 38799775 (14661325) + DNAX-10B_DR       DNA                     419    845   (329) 1239840 *
  1626   14.3  8.6  0.6  chr17             38799829 38800131 (14660969) C hAT-N86_DR        DNA/hAT-Ac              (0)    544     218 1239841  
  5812   14.8  3.7  4.8  chr17             38800132 38801307 (14659793) + Harbinger-4N1B_DR DNA/PIF-Harbinger         1   1163     (0) 1239842  
   432   18.7  6.1  1.7  chr17             38801374 38801487 (14659613) C hAT-N86_DR        DNA/hAT-Ac            (425)    119       1 1239841  
   244   28.0 13.0  0.0  chr17             38801618 38801717 (14659383) + DNA-8-23_DR       DNA/hAT                   2    114   (697) 1239843  
   206   25.5  7.1  5.0  chr17             38802079 38802177 (14658923) + hAT-N149_DR       DNA/hAT                 593    693   (111) 1239844  
   633   10.4  0.0  2.1  chr17             38802395 38802492 (14658608) C DNA-N33_DR        DNA                    (56)   1647    1552 1239845  
   211    6.1  3.0  0.0  chr17             38802492 38802524 (14658576) + DNA-N33_DR        DNA                     482    515  (1188) 1239846 *
  1236   14.2  6.3  3.7  chr17             38802539 38802853 (14658247) C DNA-N33_DR        DNA                  (1380)    323       1 1239847  
   293   16.8  0.0  8.3  chr17             38802893 38802970 (14658130) C Zisupton-2_DR     DNA/Zisupton         (2082)   2972    2901 1239848 *
   392   12.5 22.5  0.0  chr17             38802923 38803002 (14658098) + L2-1B_DR          LINE/L2                 907   1004     (4) 1239849  
  1734   12.6  1.1  0.4  chr17             38803038 38803308 (14657792) + Rex1-38_DRe       LINE/Rex-Babar         2691   2963   (500) 1239850 *
  5461    2.4  1.5  1.3  chr17             38803306 38803978 (14657122) + DNA8-9_DR         DNA/hAT-Ac              434   1107   (344) 1239851  
  2929   12.5  5.8  0.4  chr17             38803975 38804456 (14656644) + Rex1-38_DRe       LINE/Rex-Babar         2949   3456     (7) 1239850 *
   214   14.6 12.7  0.0  chr17             38805007 38805061 (14656039) + DNA2-10_DR        DNA                    2665   2726   (795) 1239852  
  2113   19.6  4.1  1.3  chr17             38805594 38806028 (14655072) C MuDR-N1_DR        DNA/MULE-MuDR           (0)    896     450 1239853  
   228   19.1  1.1  5.9  chr17             38807423 38807511 (14653589) + ERV1-N6-I_DR      LTR/ERV1               4054   4138   (365) 1239854 *
   250   19.7  0.0  0.0  chr17             38807446 38807521 (14653579) + DNA9TA1_DR        DNA/CMC-EnSpm          2062   2137  (1196) 1239855 *
   664    6.7  0.0  0.0  chr17             38807457 38807635 (14653465) + (CA)n             Simple_repeat             2    180     (0) 1239856  
   271   14.4  0.0  0.0  chr17             38807537 38807647 (14653453) + ENSPM-6_DR        DNA/CMC-EnSpm         31670  31780   (836) 1239857 *
   294    8.6  0.0  1.1  chr17             38807554 38807647 (14653453) + Polinton-1_DR     DNA/Maverick          17600  17692   (793) 1239858 *
   324    9.5  0.0  0.0  chr17             38807568 38807651 (14653449) C hAT-N48B_DR       DNA/hAT-Ac            (469)   1671    1588 1239859  
  8305    6.6  9.7  0.4  chr17             38808174 38809411 (14651689) C DNA-5-5_DR        DNA/hAT                 (0)   1353       1 1239860  
  5301   11.1  8.6  8.9  chr17             38809500 38810649 (14650451) + TDR23             DNA                       1   1147     (0) 1239861  
   223   20.2  3.9 16.1  chr17             38810711 38810863 (14650237) C hAT-N122_DR       DNA/hAT-Ac            (185)    392     256 1239862  
   438   23.7  0.0  9.8  chr17             38810880 38810899 (14650201) C EnSpm-8_DR        DNA/CMC-EnSpm        (1473)   7968    7962 1239863  
  1311   16.0  0.0 10.3  chr17             38810900 38811199 (14649901) + ANGEL             DNA/Kolobok               3    274    (35) 1239864  
  3102    3.0  0.5  0.0  chr17             38811742 38812109 (14648991) + DIRS-5_DR         LTR/Ngaro              6526   6895     (0) 1239865  
   324   19.8  2.0  0.0  chr17             38812538 38812638 (14648462) + Polinton-1_DR     DNA/Maverick          17078  17180  (1305) 1239866 *
   721    4.3  0.0  0.0  chr17             38812559 38812721 (14648379) C Zisupton-7_DR     DNA/Zisupton         (5543)  11539   11377 1239867  
   291   11.5  0.0  1.3  chr17             38812656 38812669 (14648431) + DNA9TA1_DR        DNA/CMC-EnSpm          2073   2150  (1183) 1239868 *
   294   10.8  0.0  0.0  chr17             38812670 38812734 (14648366) + Polinton-1_DR     DNA/Maverick          17126  17190  (1295) 1239869  
  6222   11.7  9.3  0.4  chr17             38813186 38814173 (14646927) + EXPANDER1_DR      LINE/RTE-BovB          2281   3356     (9) 1239870  
  5154   10.2  3.3  4.2  chr17             38814815 38815697 (14645403) C TC1DR2            DNA/TcMar-Tc1           (1)    875       1 1239871  
   468   15.7  0.0  0.0  chr17             38815626 38815708 (14645392) C DNA8-25_DR        DNA                  (3043)    924     842 1239872 *
   314   26.6  5.5  2.3  chr17             38815869 38815995 (14645105) + ANGEL             DNA/Kolobok               9    139   (170) 1239873  
   313   25.0  7.3  2.9  chr17             38815875 38816039 (14645061) + EnSpm-N10_DR      DNA/CMC-EnSpm          1639   1810  (7498) 1239874 *
   399   24.8  5.5  8.7  chr17             38815919 38816156 (14644944) C ANGEL             DNA/Kolobok            (56)    253      23 1239875  
   237   26.9  8.5  9.1  chr17             38815996 38816051 (14645049) + Dada-U1A_DR       DNA/Dada               5649   5830  (5149) 1239876 *
   896   14.3  0.0  0.0  chr17             38816153 38816285 (14644815) + SINE3-2_DR        SINE?                    31    163     (1) 1239877  
   285   12.7  0.0  3.6  chr17             38816280 38816336 (14644764) C EnSpm-7_DR        DNA/CMC-EnSpm        (1710)   9324    9270 1239878 *
   391   13.7 12.5  1.7  chr17             38816372 38816475 (14644625) C Dada-U1A_DR       DNA/Dada             (5187)   5792    5678 1239879 *
   629   14.6  8.1  0.0  chr17             38816396 38816518 (14644582) C ANGEL             DNA/Kolobok           (168)    141       9 1239880  
   454   26.1  5.4  6.2  chr17             38817401 38817658 (14643442) C ANGEL             DNA/Kolobok            (18)    291      36 1239881  
  5621   12.5  8.5  1.2  chr17             38817677 38818721 (14642379) + TDR23             DNA                      16   1136    (11) 1239882  
   334   18.0  0.0  0.0  chr17             38820714 38820774 (14640326) C Kolobok-N3_DR     DNA/Kolobok-T2?        (37)    333     273 1239883  
   454   10.6  3.5  2.3  chr17             38820815 38820901 (14640199) C Kolobok-N6_DR     DNA/Kolobok-T2?         (0)    467     380 1239884  
  1148    8.6  0.9  6.5  chr17             38820928 38821138 (14639962) + Rex1-52_DR        LINE/Rex-Babar          566    765     (0) 1239885  
  1183   17.2  8.6  0.0  chr17             38821139 38821406 (14639694) + CryptonV-N5_DR    DNA/Crypton-V         10789  11079 (13458) 1239886  
   789   17.6  5.0  8.3  chr17             38821176 38821436 (14639664) + DNA9-4_DR         DNA                     162    414     (5) 1239887 *
  1233   12.2  7.2  0.4  chr17             38821456 38821678 (14639422) C Kolobok-N6_DR     DNA/Kolobok-T2?       (123)    344     107 1239884 *
  1560   17.0  8.0  4.8  chr17             38821669 38822065 (14639035) C Harbinger-N30_DR  DNA/PIF-Harbinger?     (95)    504      96 1239888  
  2045    1.7  0.0  0.0  chr17             38822066 38822299 (14638801) C DNA-8-10_DR       DNA                     (0)    234       1 1239889  
   338    8.9  0.0  0.0  chr17             38822300 38822343 (14638757) C Harbinger-N30_DR  DNA/PIF-Harbinger?    (496)    103      60 1239888  
   472   21.6 20.5  2.5  chr17             38822535 38822733 (14638367) + Kolobok-N3_DR     DNA/Kolobok-T2?           1    234   (136) 1239890  
   538   24.3  0.0  0.0  chr17             38822734 38822839 (14638261) + Harbinger-2_DR    DNA/PIF-Harbinger         2    107  (4220) 1239891  
  3050    6.7  0.5  0.0  chr17             38822840 38823229 (14637871) + HarbingerN6_DR    DNA/PIF-Harbinger         1    392     (1) 1239892  
  2861   15.6  8.3  4.0  chr17             38823231 38823872 (14637228) + TDR8              DNA/PIF-Harbinger       100    767   (388) 1239893  
  1760    8.7 33.1  0.4  chr17             38823873 38824232 (14636868) + Copia-11I_DR-LTR  LTR/Gypsy?                1    477     (0) 1239894  
  1300   16.8  7.8 12.8  chr17             38824233 38824276 (14636824) + TDR8              DNA/PIF-Harbinger       763   1153     (2) 1239895  
  1884   13.7  8.5  3.7  chr17             38824277 38824641 (14636459) + TDR8B             DNA/hAT-Ac              443    824   (139) 1239896  
   389   17.1  9.4  7.8  chr17             38824648 38824774 (14636326) + Kolobok-N3_DR     DNA/Kolobok-T2?         232    360    (10) 1239897  
   213   16.9  0.0  0.0  chr17             38824902 38824960 (14636140) C ENSPM-6_DR        DNA/CMC-EnSpm        (4258)  28358   28300 1239898  
   206   26.5  1.4  1.4  chr17             38825350 38825418 (14635682) C Helitron-N5B_DR   RC/Helitron           (934)    713     645 1239899  
   272   10.0  0.0  0.0  chr17             38825542 38825581 (14635519) + TE-X-16_DR        DNA/Crypton-A             3     42   (311) 1239900  
   625   22.8 21.9  0.3  chr17             38825643 38825884 (14635216) C Zator-N1_DR       DNA/Zator?            (221)    334      41 1239901  
  1036   14.4 10.7  0.0  chr17             38825930 38826116 (14634984) + DNA-3-6_DR        DNA/Zator?               93    299   (286) 1239902  
  2777    9.9  0.9  4.6  chr17             38826117 38826563 (14634537) + hAT-N32B_DR       DNA/hAT-Charlie           1    431     (0) 1239903  
   611   19.1 12.0  4.3  chr17             38826564 38826736 (14634364) + DNA-3-6_DR        DNA/Zator?              295    480   (105) 1239904  
   349   16.0  0.0  5.8  chr17             38826873 38826945 (14634155) + EnSpm-N13_DR      DNA/CMC-EnSpm         16658  16726  (5423) 1239905  
   220   22.9  3.2  5.7  chr17             38827637 38827761 (14633339) + LTR2B_DR          LTR                    1120   1241   (387) 1239906  
   234   18.6  8.5  8.5  chr17             38827811 38827916 (14633184) + EnSpm-N59_DR      DNA/CMC-EnSpm?         2905   3010   (659) 1239907 *
  2141    6.6  0.7  0.0  chr17             38827837 38828141 (14632959) C TDR16             DNA/Merlin              (6)    307       1 1239908  
  2053   13.1  4.2  2.2  chr17             38828252 38828609 (14632491) + hAT-N54_DR        DNA/hAT-Ac                1    365  (1324) 1239909  
  4843   14.9  5.3  5.2  chr17             38828628 38829717 (14631383) + hAT-N54_DR        DNA/hAT-Ac              599   1689     (0) 1239910  
   872   27.5  9.1  2.8  chr17             38830523 38830862 (14630238) + DNA-2-4_DR        DNA                       1    361  (1038) 1239911  
   393   24.4  0.0 10.0  chr17             38830807 38830938 (14630162) + Kolobok-N12_DR    DNA/Kolobok-T2          456    575   (273) 1239912 *
   322   22.6 13.6  4.0  chr17             38830809 38830992 (14630108) + TDR15             DNA/hAT-Ac              115    315   (234) 1239913 *
  4012    5.0  6.1  1.1  chr17             38831051 38831594 (14629506) C HATN3_DR          DNA/hAT-Tip100          (0)    571       1 1239914  
  1497   10.2  0.9  0.0  chr17             38831615 38831829 (14629271) + TDR2              DNA/TcMar-Tc1             1    217   (720) 1239915  
  1439    9.9 37.2  0.2  chr17             38831826 38832150 (14628950) + TDR2              DNA/TcMar-Tc1           493    937     (0) 1239916 *
   652   10.2  4.7  1.9  chr17             38833327 38833476 (14627624) C hAT-N57_DR        DNA/hAT-Ac             (26)   1260    1107 1239917  
  1422   10.4  0.0  0.0  chr17             38833477 38833661 (14627439) + P-1N2_DR          DNA/P                     1    185  (1961) 1239918  
  3134    5.1 10.5  1.2  chr17             38833662 38834120 (14626980) + hAT-N32_DR        DNA/hAT-Charlie           1    501     (0) 1239919  
  4988   11.3  7.9  0.8  chr17             38834121 38834990 (14626110) + P-1N3_DR          DNA/P                   179   1110   (577) 1239920  
   371   21.6  3.4  0.8  chr17             38834965 38835081 (14626019) C DNA6-10_DR        DNA                  (4548)   2158    2039 1239921 *
   689   13.4  0.0  0.0  chr17             38834985 38835096 (14626004) + EnSpm-N3B_DR      DNA/CMC-EnSpm          1030   1141  (2593) 1239922  
  6694    6.8  5.0  0.1  chr17             38835113 38836017 (14625083) + hAT-N34_DR        DNA/hAT-Ac                1    949     (0) 1239923  
  3315    8.9  3.8  1.9  chr17             38836018 38836521 (14624579) + P-1N3_DR          DNA/P                  1175   1687     (0) 1239924  
   586   10.1  0.0  0.0  chr17             38836522 38836608 (14624492) C hAT-N57_DR        DNA/hAT-Ac            (172)   1114    1028 1239917  
  1591    8.6  0.0  0.0  chr17             38836613 38836832 (14624268) C TDR20             DNA/Merlin             (19)    220       1 1239925  
  2584   11.5 13.4  0.4  chr17             38836833 38837287 (14623813) C hAT-N57_DR        DNA/hAT-Ac            (282)   1004     489 1239917  
  1319   10.5  0.0  0.5  chr17             38837287 38837478 (14623622) C hAT-N57_DR        DNA/hAT-Ac           (1095)    191       1 1239917 *
   343   16.9  0.0  0.0  chr17             38837605 38837663 (14623437) + LOOPERN3B_DR      DNA/Kolobok-T2            1     59   (990) 1239926 *
  2653    8.6 29.7  0.9  chr17             38837660 38838188 (14622912) + LOOPERN3B_DR      DNA/Kolobok-T2          370   1049     (0) 1239927  
   251   12.8  3.9  8.2  chr17             38839381 38839431 (14621669) + TDR23             DNA                      81    129  (1018) 1239928  
   899   20.6 24.0  2.7  chr17             38839442 38839874 (14621226) C hAT-N155B_DR      DNA/hAT-Tip100          (0)    523       1 1239929  
  1446   16.3  2.1  5.5  chr17             38839904 38840236 (14620864) + TDR23             DNA                     191    512   (635) 1239930  
   905   16.9  8.7  0.5  chr17             38840237 38840409 (14620691) + LTR-11_DR-LTR     LTR                       1    187     (6) 1239931  
   432    6.6  1.6  1.6  chr17             38840459 38840517 (14620583) + LTR-11_DR-LTR     LTR                       1     59   (134) 1239932  
  4621   15.4 12.2  3.2  chr17             38840518 38841754 (14619346) + Kolobok-4N1_DR    DNA/Kolobok-T2            1   1234     (0) 1239933  
   721   18.6  0.7  1.4  chr17             38841755 38841893 (14619207) + LTR-11_DR-LTR     LTR                      56    193     (0) 1239934  
   673   22.4  9.4  9.2  chr17             38841941 38842441 (14618659) + TDR23             DNA                     151    707   (440) 1239935  
   333   21.0  0.0 10.4  chr17             38842441 38842557 (14618543) + MuDR-2_DR         DNA/MULE-MuDR         13734  13839 (10094) 1239936 *
  1362   16.1 34.0  0.4  chr17             38842598 38842971 (14618129) C DNA-3-6_DR        DNA/Zator?             (73)    512      14 1239937  
   237   18.0  0.0  0.0  chr17             38842976 38843025 (14618075) + TDR23             DNA                     707    756   (391) 1239938  
  1922   13.8  0.7  0.3  chr17             38843031 38843329 (14617771) + TDR4              DNA                       2    301     (0) 1239939  
   256   22.5  0.0  0.0  chr17             38843297 38843336 (14617764) + hAT-N31_DR        DNA/hAT-Ac             1311   1350   (112) 1239940 *
  1027   20.2 13.0  4.1  chr17             38843334 38843694 (14617406) + TDR23             DNA                     754   1145     (2) 1239941  
   942   18.5  5.6  5.6  chr17             38844077 38844328 (14616772) C DNA-N22_DR        DNA                    (24)    744     493 1239942  
  1796   16.5 14.5  1.1  chr17             38844679 38845075 (14616025) C DNA-N22_DR        DNA                    (61)    707     258 1239943  
   812   10.9 12.3  9.6  chr17             38845076 38845278 (14615822) C DNA8-22_DR        DNA                     (0)    785     578 1239944  
   694    7.3  4.8  2.3  chr17             38845309 38845434 (14615666) C hAT-N129_DR       DNA/hAT-Ac            (635)    129       1 1239945  
   494   15.4  9.7  2.5  chr17             38845437 38845549 (14615551) C DNA-N37_DR        DNA                   (545)    122       2 1239946  
  4763    6.2  0.9  0.5  chr17             38847275 38847909 (14613191) + EnSpm-N23_DR      DNA/CMC-EnSpm             1    638     (0) 1239947  
   538   13.5  1.1  0.0  chr17             38848402 38848490 (14612610) + TDR2              DNA/TcMar-Tc1             1     90   (847) 1239948  
  4605    7.9  2.2  2.2  chr17             38848500 38849171 (14611929) + TDR2              DNA/TcMar-Tc1           264    935     (2) 1239949  
   216   17.7  6.2  3.0  chr17             38850486 38850549 (14610551) + EnSpm-11_DR       DNA/CMC-EnSpm          1991   2056  (6947) 1239950  
  6832   13.0  2.8  5.7  chr17             38851264 38852531 (14608569) C LOOPERN5_DR       DNA/Kolobok-T2          (3)   1234       1 1239951  
   491    3.5  0.0  0.0  chr17             38852604 38852660 (14608440) C DNA-3-2B_DR       DNA/PIF-Harbinger       (0)    832     776 1239952  
  1175    7.6  0.0  4.7  chr17             38852665 38852844 (14608256) + piggyBac-N2_DR    DNA/PiggyBac            365    536     (0) 1239953  
   225   26.9  5.7  0.9  chr17             38852989 38853093 (14608007) + Mariner-N31_DR    DNA/TcMar-Tc1           413    522    (18) 1239954  
  3913   11.4  5.7  0.9  chr17             38853139 38853792 (14607308) C Harbinger-N31_DR  DNA/PIF-Harbinger       (0)    685       1 1239955  
   562   17.6  3.9  8.7  chr17             38854058 38854213 (14606887) + DNA14-5-1_DR      DNA                     541    689     (4) 1239956  
  2185   10.6  1.9 28.4  chr17             38855239 38855780 (14605320) + hAT-25N1_DR       DNA/hAT-Charlie         105    534   (471) 1239957  
   207   21.6  0.0  0.0  chr17             38855772 38855782 (14605318) + hAT-5_DR          DNA/hAT-Charlie         185    195  (2301) 1239958 *
  1671   16.9  7.3  0.0  chr17             38855783 38856084 (14605016) + Harbinger-N13_DR  DNA/PIF-Harbinger         1    324     (0) 1239959  
  1302   15.2  5.6  0.4  chr17             38856094 38856324 (14604776) + Harbinger-N13_DR  DNA/PIF-Harbinger         2    244    (80) 1239960  
   843   10.1 28.7  2.1  chr17             38856329 38856551 (14604549) + hAT-N194_DR       DNA/hAT-Charlie        1668   1800     (2) 1239961  
   394   11.6  5.8  0.0  chr17             38856702 38856770 (14604330) C DNA-X-2_DR        DNA                     (0)    816     744 1239962 *
   764   27.2  5.5  0.0  chr17             38856770 38856792 (14604308) C DNA2-16_DR        DNA                  (4005)  14046   13923 1239963  
  1034   15.2  6.1  0.0  chr17             38856793 38856957 (14604143) + hAT-N141_DR       DNA/hAT-Charlie          12    186     (8) 1239964  
   764   27.2  5.5  0.0  chr17             38856958 38856971 (14604129) C DNA2-16_DR        DNA                  (4005)  13922   13834 1239963 *
  1292   23.7  9.3 12.3  chr17             38856969 38857724 (14603376) C DNA-X-2_DR        DNA                    (70)    746      11 1239962  
   438   18.2 26.5  1.0  chr17             38857725 38857890 (14603210) C ANGEL             DNA/hAT                 (0)    309     102 1239965  
   200   12.8  7.7  0.0  chr17             38857880 38857890 (14603210) C EnSpm-N59_DR      DNA/CMC-EnSpm?       (1663)   2006    1993 1239966 *
  1550    8.8  5.3  0.0  chr17             38857891 38858117 (14602983) C TDR20             DNA/Merlin              (0)    239       1 1239967  
   219    9.4 10.7  5.1  chr17             38858118 38858173 (14602927) C hAT-N127_DR       DNA/hAT-Charlie       (237)  10079   10021 1239968 *
   426   12.1 13.2  0.0  chr17             38858124 38858206 (14602894) C ANGEL             DNA/hAT               (211)     98       5 1239965  
   623   22.4 18.9  0.7  chr17             38858220 38858457 (14602643) + Harbinger-N23_DR  DNA/PIF-Harbinger       105    385    (52) 1239969  
  5222    8.8  5.0  0.6  chr17             38858899 38859672 (14601428) C TDR2              DNA/TcMar-Tc1           (0)    937     130 1239970  
 16948    7.7  2.8  4.4  chr17             38859685 38862497 (14598603) + ZFERV-2N2-I_DR    LTR/ERV1                 15   2785  (4662) 1239971  
 17078    5.5  3.6  0.3  chr17             38862498 38864861 (14596239) + EnSpm-N38_DR      DNA/CMC-EnSpm             1   2442     (0) 1239972  
  1186    6.8  0.0  0.0  chr17             38864862 38865006 (14596094) + ZFERV-2N2-I_DR    LTR/ERV1               2784   2928  (4519) 1239971  
  9089    1.6  0.4  1.1  chr17             38865007 38866078 (14595022) C hAT-N165B_DR      DNA/hAT-Ac              (0)   1064       1 1239973  
   207   32.6  2.3  0.0  chr17             38866011 38866096 (14595004) + ZFERV-2N2-I_DR    LTR/ERV1               3011   3098  (4849) 1239971 *
   612    7.4 17.6  0.0  chr17             38866073 38866180 (14594920) + ZFERV-2N2-I_DR    LTR/ERV1               2915   3041  (4406) 1239974  
 16405    7.2  7.7  2.2  chr17             38866202 38868812 (14592288) + ZFERV-2N2-I_DR    LTR/ERV1               4697   7446     (1) 1239974  
  2759   13.0  7.7  2.5  chr17             38868816 38869397 (14591703) C LTR-8_DR          LTR                     (0)    612       1 1239975  
   866    5.0 10.7  0.0  chr17             38869398 38869518 (14591582) C TDR2              DNA/TcMar-Tc1         (803)    134       1 1239970  
  6583    9.5  9.6  0.0  chr17             38869840 38870826 (14590274) + TC1DR3            DNA/TcMar-Tc1            55   1136    (89) 1239976  
  7475    1.5  0.0  0.0  chr17             38870827 38871698 (14589402) C CR1-37_DR         LINE/L2                (11)   2706    1835 1239977  
   634   11.5  0.0  0.0  chr17             38871698 38871784 (14589316) + TC1DR3B           DNA/TcMar-Tc1           796    882     (7) 1239978 *
   862   10.9  0.0  0.0  chr17             38872687 38872823 (14588277) + DNA8-12_DR        DNA                      37    173   (153) 1239979  
   338   17.2  0.0  1.6  chr17             38872829 38872892 (14588208) + SINE3-1           SINE/5S-Deu-L2          508    570    (20) 1239980  
   730   19.5  5.7  1.0  chr17             38872893 38873084 (14588016) + TDR6              DNA                       2    202    (48) 1239981  
   613    9.5  7.0  1.5  chr17             38873129 38873256 (14587844) + Mariner-N38_DR    DNA/TcMar-Tc1           371    505    (42) 1239982  
   598   12.7 14.6  2.5  chr17             38873257 38873297 (14587803) C Merlin-1_DR       DNA/Merlin           (8711)   1784    1618 1239983  
   588   23.1 23.4  0.6  chr17             38873294 38873584 (14587516) + EnSpm-N23_DR      DNA/CMC-EnSpm            97    453   (185) 1239984 *
   242   18.3 11.7  0.0  chr17             38873646 38873705 (14587395) + EnSpm-4N3_DR      DNA/CMC-EnSpm          2422   2488    (10) 1239985  
  3084   16.6 13.9  2.8  chr17             38874036 38874840 (14586260) + Kolobok-1N3_DR    DNA/Kolobok-T2            1    892   (175) 1239986  
   201   24.6  0.0  0.0  chr17             38874833 38874889 (14586211) C EnSpm-6N1_DR      DNA/CMC-EnSpm        (2635)   6601    6545 1239987 *
   202   11.6  2.3  2.3  chr17             38874848 38874891 (14586209) C Polinton-4_DR     DNA/Maverick         (3587)  16700   16657 1239988  
   546   23.1 21.0  5.7  chr17             38875830 38876214 (14584886) + hAT-N121_DR       DNA/hAT-Ac               10    450   (535) 1239989  
   412   18.1  4.9  7.1  chr17             38876257 38876380 (14584720) + DNA-N46_DR        DNA                     426    531     (6) 1239990  
   204   17.7  1.2 10.7  chr17             38876523 38876604 (14584496) C hAT-N94_DR        DNA/hAT-Charlie        (31)   1040     966 1239991  
  1277   10.4  0.8 10.6  chr17             38876618 38876876 (14584224) C L2-5_DRe          LINE/L2                 (7)   2220    1985 1239992  
   273   30.4  1.1  0.0  chr17             38877039 38877130 (14583970) C hAT-N94_DR        DNA/hAT-Charlie       (591)    480     388 1239991  
   205    4.0  0.0  0.0  chr17             38877356 38877380 (14583720) + TDR24             DNA                     418    442     (2) 1239993  
   435   17.1 11.1  0.0  chr17             38877403 38877519 (14583581) C DNA-2-29_DR       DNA                     (0)    132       3 1239994  
  1050    9.2 17.2  0.0  chr17             38877619 38877792 (14583308) + TDR19C            DNA/hAT-Charlie           1    204   (192) 1239995 *
  3535   13.5 16.3  1.6  chr17             38877783 38878488 (14582612) + DNA-X-2_DR        DNA                       9    816     (0) 1239996  
  1028   13.3 14.3  6.0  chr17             38878838 38879198 (14581902) + HATN10B_DR        DNA/hAT-Ac                1    439    (16) 1239997  
   348   18.3  1.4  0.0  chr17             38879622 38879662 (14581438) C hAT-N126C_DR      DNA/hAT-Ac              (0)    643     602 1239998  
   407   16.7  5.1  0.0  chr17             38879663 38879739 (14581361) C TDR8D             DNA                     (0)    679     599 1239999  
  8800    3.4  0.6  1.4  chr17             38879740 38880832 (14580268) C HARBINGERN3B_DR   DNA/PIF-Harbinger       (0)   1084       1 1240000  
  2434   16.5 10.9  5.0  chr17             38880833 38881399 (14579701) C TDR8D             DNA                    (80)    599       1 1239999  
  1351   18.7  5.6  3.6  chr17             38881400 38881751 (14579349) C hAT-N126B_DR      DNA/hAT-Ac             (38)    562     204 1240001  
  2429   11.9  2.2  7.0  chr17             38881752 38882258 (14578842) + hAT-N126B_DR      DNA/hAT-Ac                1    484   (116) 1240002  
   373   18.2  5.2 24.5  chr17             38882287 38882515 (14578585) C hAT-N129_DR       DNA/hAT-Ac            (175)    448       2 1240003  
   255   14.6  0.0  0.0  chr17             38882846 38882886 (14578214) C DNA4-1B_DR        DNA/Sola-2              (0)    614     574 1240004 *
   314   10.9  0.7  0.0  chr17             38882885 38883021 (14578079) C Polinton-1N1_DR   DNA/Maverick          (591)  14878   14741 1240005 *
   573    1.6  0.0  0.0  chr17             38882901 38883025 (14578075) + (TTATA)n          Simple_repeat             2    126     (0) 1240006  
   362    8.6  4.9 14.7  chr17             38883034 38883115 (14577985) + SINE3-1a          SINE/5S-Deu-L2          477    551    (19) 1240007  
   314   19.4  5.8  2.1  chr17             38883045 38883104 (14577996) + DIRS-4N2_DR       LTR/Ngaro              1018   1155  (4831) 1240008 *
   438    8.5  0.0  2.8  chr17             38883105 38883177 (14577923) + DNA-6-N2_DR       DNA                    4193   4263   (793) 1240009  
   217   20.4  0.8  7.3  chr17             38883149 38883280 (14577820) + ZFERV-2-I_DR      LTR/ERV1                655    778  (9786) 1240010 *
  1004   21.1 13.6  3.2  chr17             38883288 38883683 (14577417) C DNA4-1B_DR        DNA/Sola-2            (173)    441       6 1240004  
  1269   13.9  3.4  0.5  chr17             38883685 38883893 (14577207) C HATN8_DR          DNA/Zisupton           (40)    215       1 1240011  
  2633   13.2  8.7  0.6  chr17             38884241 38884712 (14576388) + DNA-TTAA-2_DR     DNA                      28    537   (132) 1240012  
   306   15.5  0.0 13.6  chr17             38884713 38884748 (14576352) C DNA-X-2B_DR       DNA                     (0)    439     412 1240013  
  1664   16.3  1.6  2.8  chr17             38884749 38885070 (14576030) C DNA13TA1a_DR      DNA/TcMar-Tc1           (0)    318       1 1240014  
  1986   15.8  0.7  0.3  chr17             38885071 38885420 (14575680) C DNA-X-2B_DR       DNA                   (120)    319       1 1240013  
  1009   19.9  0.4  3.9  chr17             38885421 38885446 (14575654) C L1-58_DR          LINE/L1              (1728)    122     105 1240015  
   533   18.2  2.2  9.6  chr17             38885426 38885559 (14575541) + Harbinger-N12_DR  DNA/PIF-Harbinger       160    284   (418) 1240016 *
  1101   11.4  4.9 10.3  chr17             38885578 38885608 (14575492) + hAT-N154_DR       DNA/hAT-Tip100          128    336  (1054) 1240017  
  1419    7.4  2.6  0.0  chr17             38885609 38885797 (14575303) + hAT-N141_DR       DNA/hAT-Charlie           1    194     (0) 1240018  
   408   16.8 16.8  0.0  chr17             38885798 38885892 (14575208) + Harbinger-N12_DR  DNA/PIF-Harbinger       295    405   (297) 1240019  
  2177    2.9 24.1  0.0  chr17             38885894 38886209 (14574891) + DNA-AT-1_DR       DNA                       1    392     (0) 1240020  
  1418   14.9  8.2  0.7  chr17             38886217 38886473 (14574627) + Harbinger-N12_DR  DNA/PIF-Harbinger       427    702     (0) 1240021  
   272   17.9  0.0  1.8  chr17             38886423 38886479 (14574621) C Helitron-2_DR     RC/Helitron         (16318)  11094   11039 1240022 *
   210    7.4  0.0  0.0  chr17             38887776 38887802 (14573298) + Gypsy-182_DR-I    LTR/Gypsy               179    205  (4567) 1240023  
   276   17.0  0.0 19.1  chr17             38888107 38888237 (14572863) C ASAT_CY           Satellite               (0)    262     153 1240024 *
   417   15.1  2.6  3.5  chr17             38888208 38888324 (14572776) + TDR9              DNA                      93    208     (0) 1240025  
  1892   10.7  6.1  0.6  chr17             38888325 38888569 (14572531) C SINE2-4_DR        SINE/tRNA-V-RTE        (72)    299      38 1240026  
   383   14.4 17.6  1.2  chr17             38888621 38888768 (14572332) C EnSpm-N24_DR      DNA/CMC-EnSpm         (103)    398     227 1240027  
   445   18.3  0.0  2.4  chr17             38888836 38888919 (14572181) C CryptonV-N5_DR    DNA/Crypton-V       (21148)   3389    3308 1240028  
   412   19.3  8.0  0.0  chr17             38888842 38888929 (14572171) C DNA-6-N5B_DR      DNA                  (1586)   1937    1843 1240029 *
  1686   11.4  0.0  0.8  chr17             38888923 38889169 (14571931) + Harbinger-N10_DR  DNA/PIF-Harbinger        84    328     (0) 1240030  
   529   14.9  2.4  0.3  chr17             38888930 38888946 (14572154) C TDR3              DNA/hAT-Charlie       (197)    199      88 1240031 *
   940    8.4  1.0  0.1  chr17             38889143 38889286 (14571814) C TDR3B             DNA/hAT-Charlie        (72)    121       5 1240032  
   451   19.1  0.0  0.0  chr17             38889217 38889300 (14571800) + CryptonV-N5_DR    DNA/Crypton-V          3307   3390 (21147) 1240033 *
   366   19.9  1.6  8.5  chr17             38889568 38889693 (14571407) C DNA-X-3_DR        DNA                   (972)    502     385 1240034 *
   731   14.8  2.9  4.8  chr17             38889583 38889752 (14571348) C CryptonV-N1_DR    DNA/Crypton-V        (1909)   8142    7976 1240035 *
  1098   15.4  2.5 42.0  chr17             38889614 38890138 (14570962) C HE1_DR1           SINE/tRNA-V-RTE        (23)    379       1 1240036  
   583   25.5  4.4  1.1  chr17             38889980 38890161 (14570939) + DNA-8-9_DR        DNA/hAT-Ac             2266   2453  (1266) 1240037 *
   349   22.1  0.0  3.5  chr17             38890085 38890173 (14570927) + DNA7-N2_DR        DNA/hAT-hAT6           1648   1733   (281) 1240038 *
   210   13.7  3.8  3.8  chr17             38890285 38890337 (14570763) C L1-4_DR           LINE/L1-Tx1          (1031)   4517    4465 1240039  
   222    8.1  0.0  2.7  chr17             38890726 38890763 (14570337) C L1-113_DR         LINE/L1                (12)   5406    5370 1240040  
  1224   16.1  4.8  1.1  chr17             38890773 38891023 (14570077) C L1-113_DR         LINE/L1               (181)   5237    4978 1240040  
   720   12.5  0.0  0.0  chr17             38891399 38891502 (14569598) + SINE2-3_DR        SINE/tRNA-V-RTE         265    368     (0) 1240041 *
   729    6.8 14.5  0.0  chr17             38891501 38891617 (14569483) + L2-5_DRe          LINE/L2                2094   2227     (0) 1240042  
   586   22.0  0.0  0.0  chr17             38891503 38891516 (14569584) + ZFERV-2N1-I_DR    LTR/ERV1               5929   6046   (931) 1240043 *
   225   19.5  0.0  0.0  chr17             38891616 38891656 (14569444) + Kolobok-N10B_DR   DNA/Kolobok             185    225    (46) 1240044  
  1208   17.1  1.8  0.5  chr17             38892586 38892605 (14568495) C EnSpm-N36_DR      DNA/CMC-EnSpm        (2020)   1205    1061 1240045  
  1450    6.4  2.1  0.5  chr17             38892606 38892794 (14568306) + HATN4_DR          DNA/hAT-Charlie           1    192     (0) 1240046  
   848   13.2  4.5  2.5  chr17             38892877 38892982 (14568118) C Mariner-N2_DR     DNA/TcMar            (2545)   1421    1313 1240047  
  3571    7.9  1.1  0.9  chr17             38892983 38893505 (14567595) C Mariner-N38_DR    DNA/TcMar-Tc1           (0)    547      24 1240048  
  6329    4.5  3.2  4.9  chr17             38893856 38894749 (14566351) + piggyBac-N6_DR    DNA/PiggyBac              5    884     (0) 1240049  
   268   16.5  1.2  2.5  chr17             38895009 38895089 (14566011) + L2-3_DRe          LINE/L2                4860   4939   (129) 1240050  
   237   14.8  0.9  7.8  chr17             38895010 38895119 (14565981) + Polinton-1N1_DR   DNA/Maverick          12055  12157  (3312) 1240051 *
   388   16.7  1.0  2.1  chr17             38895662 38895759 (14565341) C Helitron-N3B_DR   RC/Helitron          (1432)   5172    5076 1240052  
   367   14.0  2.2  3.4  chr17             38895706 38895794 (14565306) C hAT-13_DR         DNA/hAT-Tip100        (360)   2442    2355 1240053 *
   256   23.9  5.2  1.7  chr17             38895795 38895820 (14565280) C hAT-N187_DR       DNA/hAT-Charlie       (931)    246     128 1240054  
   356   14.6  4.8  1.2  chr17             38896367 38896449 (14564651) + CryptonV-N5_DR    DNA/Crypton-V          3553   3638 (20899) 1240055  
  3403   11.4  1.6  0.1  chr17             38896498 38897007 (14564093) + TC1DR3            DNA/TcMar-Tc1           491   1273   (354) 1240056  
   505    7.5  0.5  1.5  chr17             38897000 38897082 (14564018) C hAT-N128_DR       DNA/hAT-Charlie         (0)    813     748 1240057 *
   210   20.4  7.9 11.6  chr17             38897007 38897061 (14564039) C EnSpm-9_DR        DNA/CMC-EnSpm        (6380)   2240    2189 1240058 *
  2749   11.8  1.6 13.4  chr17             38897062 38897695 (14563405) C Gypsy-238_DR-LTR  LTR/Gypsy               (0)    568       1 1240059  
  3794   10.4 10.6  0.9  chr17             38897710 38898414 (14562686) C DNA8-4A_DR        DNA/hAT-Charlie       (146)    773       1 1240057  
  1728    9.2  2.4  0.0  chr17             38898415 38898643 (14562457) + TC1DR3            DNA/TcMar-Tc1           991   1225     (0) 1240060  
   387   16.9  9.7  0.8  chr17             38898644 38898745 (14562355) + TE-X-7_DR         LINE?/Penelope?         188    299   (540) 1240061 *
   480   13.9  3.8  0.0  chr17             38898644 38898722 (14562378) C DNA7-N2_DR        DNA/hAT-hAT6          (507)   1507    1426 1240062  
   351   19.4  6.9  2.5  chr17             38898723 38898759 (14562341) + Mariner-N5C_DR    DNA/TcMar              3366   3486  (4435) 1240063  
   301   25.6  0.0  1.2  chr17             38898809 38898895 (14562205) + EnSpm-N21_DR      DNA/CMC-EnSpm           296    381    (98) 1240064  
  2026    8.5  9.2  0.0  chr17             38899390 38899706 (14561394) + EnSpm-N6_DR       DNA/CMC-EnSpm?            1    346     (0) 1240065  
   321   25.4 17.5  1.4  chr17             38899896 38900015 (14561085) C ERV1-N1-I_DR      LTR/ERV1             (3716)   1801    1663 1240066 *
  1062   20.1  5.7  0.4  chr17             38899915 38900144 (14560956) + DNA7-N2_DR        DNA/hAT-hAT6           1455   1696   (318) 1240067  
   580   13.7  2.0  3.1  chr17             38900077 38900174 (14560926) C DIRS-1E-LTR_DR    LTR/Ngaro             (411)    279     183 1240068 *
   380   10.5  9.0  2.4  chr17             38900281 38900358 (14560742) + CryptonV-1_DR     DNA/Crypton-V             2     84 (17789) 1240069  
   513   14.6 11.2  1.5  chr17             38900359 38900483 (14560617) + CryptonV-N6_DR    DNA/Crypton-V            93    229   (333) 1240070  
  8030    5.1  7.1  0.5  chr17             38900484 38901659 (14559441) C Sola2-N1_DR       DNA/Sola-2             (31)   1253       1 1240071  
   384   18.8  0.0  1.2  chr17             38901926 38902006 (14559094) C EnSpm-N27_DR      DNA/CMC-EnSpm           (5)    168      89 1240072  
   225    8.1  2.7  0.0  chr17             38902005 38902041 (14559059) C HE1_DR1           SINE/tRNA-V-RTE        (17)    385     348 1240073 *
   261   25.5  2.9  1.9  chr17             38902020 38902123 (14558977) + EnSpm-N40_DR      DNA/CMC-EnSpm          3186   3290  (2104) 1240074 *
  1218   10.1  5.3  0.0  chr17             38902036 38902223 (14558877) + TDR19C            DNA/hAT-Charlie         198    395     (1) 1240075  
   328   19.8  8.4  4.0  chr17             38902224 38902314 (14558786) C EnSpm-17_DR       DNA/CMC-EnSpm        (6353)   2923    2829 1240076 *
  1091   13.3 13.2  0.8  chr17             38902233 38902451 (14558649) C HE1_DR1           SINE/tRNA-V-RTE        (69)    333      88 1240073  
   568   22.8 10.8  4.9  chr17             38902452 38902481 (14558619) + DNA8-28_DR        DNA/hAT                3096   3358  (3784) 1240077 *
   997   22.8  6.8  0.4  chr17             38902455 38902705 (14558395) + HarbingerN6_DR    DNA/PIF-Harbinger        51    317    (76) 1240078  
   220   20.0  0.0  2.0  chr17             38902852 38902902 (14558198) C CryptonV-N3_DR    DNA/Crypton-V       (13376)   7287    7238 1240079  
   438   20.3  6.9  2.2  chr17             38903313 38903443 (14557657) C CryptonV-N4_DR    DNA/Crypton-V       (11935)   1558    1422 1240080 *
   886    4.9  4.9  0.0  chr17             38903328 38903449 (14557651) + DNA-2-29_DR       DNA                       5    132     (0) 1240081  
   253   16.7  0.0  0.0  chr17             38903413 38903454 (14557646) C EnSpm-5_DR        DNA/CMC-EnSpm        (5248)   2423    2382 1240082 *
  6535    8.3  3.5  0.0  chr17             38903850 38904754 (14556346) C TDR2              DNA/TcMar-Tc1           (0)    937       1 1240083  
   238   27.5  0.0  0.0  chr17             38905119 38905187 (14555913) C DNA-X-4_DR        DNA                   (204)   1041     973 1240084  
   273   26.0  8.0  6.4  chr17             38905346 38905546 (14555554) + Merlin-1_DR       DNA/Merlin             4724   4927  (5600) 1240085 *
   327   16.6 10.7 10.7  chr17             38905408 38905556 (14555544) + hAT-N21B_DR       DNA/hAT-Ac              810    958   (343) 1240086 *
   335   18.5 16.1  5.7  chr17             38905428 38905570 (14555530) + hAT-N198_DR       DNA/hAT-Charlie         847   1003   (396) 1240087  
  1066   16.3  2.0  0.6  chr17             38905580 38905818 (14555282) + L2-5_DRe          LINE/L2                1653   1858   (369) 1240088  
   418   22.7  0.0  3.1  chr17             38905967 38906066 (14555034) C DNA8-3C_DR        DNA/hAT-Tip100        (208)     97       1 1240089  
   217   21.7  0.0  0.0  chr17             38906026 38906071 (14555029) C ENSPM-6_DR        DNA/CMC-EnSpm        (6865)  25751   25706 1240090 *
  2033   15.2  6.9  1.7  chr17             38906056 38906444 (14554656) + L2-5_DRe          LINE/L2                1819   2227     (0) 1240091  
   400   27.0  3.4  5.0  chr17             38906421 38906466 (14554634) + MuDR-2_DR         DNA/MULE-MuDR         16112  16372  (7561) 1240092 *
   467   23.1  7.8  4.9  chr17             38906467 38906685 (14554415) C Merlin-1_DR       DNA/Merlin           (8715)   1812    1588 1240093  
   223   15.1  0.0  6.7  chr17             38906629 38906692 (14554408) + EnSpm-9_DR        DNA/CMC-EnSpm           716    775  (7845) 1240094 *
   226   26.4  2.2  1.1  chr17             38906644 38906657 (14554443) C Harbinger1_DR     DNA/PIF-Harbinger    (1663)   2798    2778 1240095  
   259    5.9  2.9  0.0  chr17             38906658 38906691 (14554409) C DNA8-25_DR        DNA                  (3230)    737     703 1240096  
   226   26.4  2.2  1.1  chr17             38906692 38906735 (14554365) C Harbinger1_DR     DNA/PIF-Harbinger    (1663)   2777    2706 1240095  
  4278   11.1  2.0  4.5  chr17             38907752 38908518 (14552582) C LOOPERN6B_DR      DNA/Kolobok-T2?         (0)    796      49 1240097  
  2526   12.7  7.8 10.2  chr17             38908517 38909016 (14552084) C HarbingerN2_DR    DNA/PIF-Harbinger       (5)    669     181 1240098 *
  2287    8.5  0.0  2.5  chr17             38909045 38909370 (14551730) + SINE2-3_DR        SINE/tRNA-V-RTE          48    365     (3) 1240099  
  1682   17.4  3.8  0.8  chr17             38909371 38909414 (14551686) C Mariner-N2_DR     DNA/TcMar            (2326)   1640    1260 1240100  
   333   17.9 14.6  2.6  chr17             38909376 38909478 (14551622) + Kolobok-N1_DR     DNA/Kolobok-T2?          49    163   (636) 1240101 *
  1008   14.7 13.7  0.4  chr17             38909578 38909796 (14551304) + Kolobok-N1_DR     DNA/Kolobok-T2?         411    658   (141) 1240102 *
  1247   21.9  9.7  1.6  chr17             38909782 38909819 (14551281) C EnSpm-N17_DR      DNA/TcMar            (1807)   3386    3021 1240103  
  1585   13.7 15.3  0.3  chr17             38909820 38910120 (14550980) C HE1_DR1           SINE/tRNA-V-RTE        (56)    346       1 1240104  
   221   14.3  0.0  4.8  chr17             38910093 38910136 (14550964) C DNA-N31_DR        DNA                   (695)   1321    1280 1240105 *
   583   14.6  0.0  1.0  chr17             38910120 38910223 (14550877) C Kolobok-N1_DR     DNA/Kolobok-T2?       (649)    150      48 1240106  
   232   24.2  3.6 10.8  chr17             38910212 38910350 (14550750) + EnSpm-N4_DR       DNA/CMC-EnSpm            82    211     (1) 1240107 *
  4285   11.7  4.9  4.5  chr17             38910764 38911496 (14549604) + TDR13             DNA                       1    736    (36) 1240108  
   213   24.6  0.0  0.0  chr17             38912524 38912588 (14548512) C Nimb-5_DR         LINE/I                 (85)   4687    4623 1240109  
  1382    7.3 12.7  8.2  chr17             38912655 38912922 (14548178) + EnSpm-N3C_DR      DNA/CMC-EnSpm             5    283     (0) 1240110  
   626   11.0 21.3  2.8  chr17             38913057 38913206 (14547894) C DNA-4-4_DR        DNA/Zator               (0)    680     504 1240111  
   510    8.6  7.2  4.0  chr17             38913189 38913285 (14547815) C DNA2-16_DR        DNA                 (10492)   7559    7460 1240112 *
   213   18.0  0.0  1.6  chr17             38913642 38913703 (14547397) C Polinton-4_DR     DNA/Maverick         (3555)  16732   16672 1240113  
   210   13.3  3.3  0.0  chr17             38913654 38913713 (14547387) C Zisupton-3_DR     DNA/Zisupton          (760)   7195    7134 1240114 *
   272   11.5  1.9  0.0  chr17             38913667 38913718 (14547382) C DNA8-25_DR        DNA                  (1622)   2345    2293 1240115  
  1046   15.7  8.8  0.5  chr17             38913817 38914008 (14547092) C SINE2-5_DR        SINE/tRNA-V-RTE        (65)    217      10 1240116 *
  1866   18.4 17.5  2.0  chr17             38913855 38914363 (14546737) C Merlin-1_DR       DNA/Merlin           (1687)   8840    8255 1240117  
   229   16.0  4.0  0.0  chr17             38914970 38915019 (14546081) + hAT-N47B_DR       DNA/hAT-Tip100          158    209   (779) 1240118 *
   379   10.2  0.0 15.6  chr17             38914981 38915188 (14545912) + (TAA)n            Simple_repeat             1    180     (0) 1240119  
   210   16.7  1.4  0.0  chr17             38915020 38915041 (14546059) + DNA-1-7_DR        DNA/PIF-Harbinger       677    749   (689) 1240120 *
   382   15.1 14.0  0.0  chr17             38915144 38915236 (14545864) + DNA8-9_DR         DNA/hAT-Ac              763    868   (583) 1240121 *
  1772   17.3  6.6  3.3  chr17             38915161 38915188 (14545912) C DNA6-6_DR         DNA                  (4068)   7213    7031 1240122  
  2505    4.4  5.8  1.9  chr17             38915189 38915534 (14545566) + SINE2-3_DR        SINE/tRNA-V-RTE           9    367     (1) 1240123  
   758   13.6  1.1 10.4  chr17             38915428 38915616 (14545484) + DNA-TA-4_DR       DNA/TcMar              4550   4722  (5073) 1240124 *
   618   12.0  0.0  6.2  chr17             38915534 38915868 (14545232) + (TAA)n            Simple_repeat             1    314     (0) 1240125 *
  1772   17.3  6.6  3.3  chr17             38915535 38915567 (14545533) C DNA6-6_DR         DNA                  (4068)   7030    6794 1240122  
   265    3.6  0.0  0.0  chr17             38915819 38915874 (14545226) + DNA-TA-4_DR       DNA/TcMar              4661   4716  (5079) 1240126  
   219   14.2 16.9  1.2  chr17             38915875 38915886 (14545214) + CryptonV-N2_DR    DNA/Crypton-V         12562  12640  (3998) 1240127 *
```
