## Supplementary Data 1 for "A genomic portrait of zebrafish transposable elements and their spatiotemporal embryonic expression": danRer11.nonalt.fa.out (part 196 of 591)

```
   852    4.4  4.4  0.0  chr17             38915876 38915989 (14545111) + SINE2-3_DR        SINE/tRNA-V-RTE          68    186   (182) 1240128  
   637   20.3  4.4  2.9  chr17             38915990 38916012 (14545088) + DIRS-1F-LTR_DR    LTR/Ngaro               277    415   (270) 1240129  
 20425    4.2  1.0  1.8  chr17             38916124 38918747 (14542353) + Helitron-2_DR     RC/Helitron               1   2739 (24673) 1240130  
   248   21.4  5.4  5.4  chr17             38918900 38918973 (14542127) + EnSpm-4N2_DR      DNA/CMC-EnSpm          3222   3295  (2104) 1240131  
   206   36.2  2.1  0.0  chr17             38918901 38918994 (14542106) C EnSpm-N40_DR      DNA/CMC-EnSpm        (1975)   3419    3324 1240132 *
  1451    4.3  4.9  0.0  chr17             38918920 38919104 (14541996) C hAT-N141_DR       DNA/hAT-Charlie         (0)    194       1 1240133  
  1428   11.0  3.8  3.8  chr17             38919105 38919150 (14541950) + Helitron-2_DR     RC/Helitron            9396   9609 (17803) 1240134  
   831   18.1  4.1  9.6  chr17             38919987 38920303 (14540797) + DNA-5-9_DR        DNA/hAT-Tip100           25    325   (348) 1240135 *
  7552    7.5  2.7  3.2  chr17             38920302 38921516 (14539584) + DNA-2-10_DR       DNA/TcMar                19   1227     (0) 1240136  
  1238    9.2  8.8  5.1  chr17             38921625 38921852 (14539248) C TDR20             DNA/Merlin              (0)    239       4 1240137  
   237   24.5  1.0  1.0  chr17             38921856 38921954 (14539146) C Mariner-6_DR      DNA/TcMar-Tc1        (1519)    110      12 1240138 *
   276   21.1  0.0  1.3  chr17             38921874 38921950 (14539150) + Mariner-N38_DR    DNA/TcMar-Tc1           457    532    (15) 1240139  
   255   22.3  0.0  5.6  chr17             38921951 38921968 (14539132) C Merlin-1_DR       DNA/Merlin           (8806)   1721    1632 1240140  
  1843    6.8 17.3  2.2  chr17             38921979 38922296 (14538804) C DNA15TA1_DR       DNA/CMC-EnSpm          (77)    365       1 1240141  
   308   15.9  3.2  0.0  chr17             38923491 38923503 (14537597) + CryptonV-N4_DR    DNA/Crypton-V          2258   2272 (11221) 1240142  
   362   10.2 16.7  1.9  chr17             38923504 38923593 (14537507) + DNAX-18_DR        DNA/Merlin                2    104   (654) 1240143  
   282   12.7  5.5  0.0  chr17             38923561 38923615 (14537485) + DNAX-18_DR        DNA/Merlin              125    182   (576) 1240144 *
   243   20.4  0.0  7.8  chr17             38923636 38923704 (14537396) + EnSpm-N4_DR       DNA/CMC-EnSpm             1     64   (148) 1240145  
  1217   10.3  1.5  2.5  chr17             38923713 38923912 (14537188) + DNAX-18_DR        DNA/Merlin              474    671    (87) 1240146  
  1671    7.9  0.4  2.6  chr17             38923917 38924150 (14536950) C Mariner-N8_DR     DNA/TcMar               (0)    229       1 1240147  
   347   16.7  0.0  4.5  chr17             38924094 38924162 (14536938) + ENSPM-6_DR        DNA/CMC-EnSpm         17864  17929 (14687) 1240148 *
   286   13.3  0.0  0.0  chr17             38924152 38924196 (14536904) + DNAX-18_DR        DNA/Merlin              714    758     (0) 1240149 *
   216   23.2  1.8  0.0  chr17             38924197 38924207 (14536893) C CryptonV-N4_DR    DNA/Crypton-V       (11178)   2315    2259 1240150  
   206   30.3  2.9  3.9  chr17             38925414 38925516 (14535584) C hAT-N70_DR        DNA/hAT?              (635)    690     589 1240151 *
   329   32.0  0.0  0.0  chr17             38925450 38925527 (14535573) C EnSpm-7_DR        DNA/CMC-EnSpm        (3851)   7183    7106 1240152  
  3003   12.4 28.9  0.3  chr17             38925912 38926621 (14534479) + LOOPERN4_DR       DNA/Kolobok-T2            3    914     (3) 1240153  
  1329   17.0  7.3  0.7  chr17             38927301 38927573 (14533527) C ENSPM-6_DR        DNA/CMC-EnSpm        (4032)  27709   27429 1240154  
  1323   11.5  4.0  0.0  chr17             38927620 38927819 (14533281) C ENSPM-6_DR        DNA/CMC-EnSpm        (4409)  27332   27132 1240154  
   205   12.9  0.0  0.0  chr17             38927793 38927823 (14533277) + CryptonV-N2_DR    DNA/Crypton-V         11963  11993  (4645) 1240155 *
  3196    3.4  1.0  0.0  chr17             38929547 38929932 (14531168) + DNA-AT-1_DR       DNA                       1    390     (2) 1240156  
   672   21.7 13.0  1.0  chr17             38930009 38930185 (14530915) C HarbingerN1_DR    DNA/PIF-Harbinger       (0)    650     453 1240157  
   213   21.3  0.0  0.0  chr17             38930189 38930212 (14530888) + hAT-24_DR         DNA/hAT-Ac             1655   1678  (2110) 1240158  
  1281    7.6 32.5  0.0  chr17             38930213 38930449 (14530651) + TC1DR3            DNA/TcMar-Tc1             2    315   (910) 1240159  
  4351   10.9  1.0  0.2  chr17             38930456 38931078 (14530022) + TC1DR3            DNA/TcMar-Tc1           596   1223     (2) 1240160  
   327   24.7  3.5  0.0  chr17             38931008 38931092 (14530008) + Merlin-2_DR       DNA/Merlin             4828   4915  (9006) 1240161 *
   239   30.4  5.6  2.7  chr17             38931148 38931255 (14529845) C SINE2-1_DR        SINE/tRNA              (64)    134      24 1240162  
   976    5.3  0.3  0.3  chr17             38932155 38932357 (14528743) C DNA-2-30B_DR      DNA                   (292)    121       1 1240163  
   354   15.0 30.4  1.9  chr17             38932158 38932361 (14528739) C HATN12_DR         DNA/hAT-Ac            (162)    417     157 1240164 *
   495   14.8  2.3  8.8  chr17             38932258 38932390 (14528710) + hAT-N178_DR       DNA/hAT-Ac              435    559  (1148) 1240165  
  1699   12.7 18.9  1.5  chr17             38932405 38932828 (14528272) C Helitron-N5B_DR   RC/Helitron             (7)   1640    1170 1240166  
   230    9.1  0.0  0.0  chr17             38932803 38932835 (14528265) + hAT-N53B_DR       DNA/hAT-Ac             2163   2195  (1982) 1240167 *
  2961    8.1  1.5  6.1  chr17             38932870 38933332 (14527768) C hAT-N107_DR       DNA/hAT-Ac            (565)    443       1 1240168  
  2801    8.5  6.3  0.7  chr17             38933333 38933758 (14527342) C Helitron-N5B_DR   RC/Helitron          (1197)    450       1 1240169  
   215   16.3  9.2  1.1  chr17             38934365 38934451 (14526649) + Zisupton-7_DR     DNA/Zisupton          16122  16215   (867) 1240170 *
   230   18.7  5.4  1.0  chr17             38934377 38934468 (14526632) C hAT-N159_DR       DNA/hAT-Ac            (184)   1638    1543 1240171  
   249   28.9  2.4  1.2  chr17             38934565 38934577 (14526523) C IS3EU-4_DR        DNA/IS3EU           (10434)   4595    4582 1240172  
   977   20.7  5.2  4.9  chr17             38934578 38934882 (14526218) + ANGEL             DNA/Kolobok               1    306     (3) 1240173  
   281   30.2  4.8  3.6  chr17             38934743 38934907 (14526193) + IS3EU-4_DR        DNA/IS3EU              4444   4610 (10419) 1240174 *
   210   15.8  7.9  0.0  chr17             38935007 38935044 (14526056) C BEL36-I_DR        LTR/Pao              (2093)   3740    3700 1240175  
   523   13.9  2.6  5.4  chr17             38935074 38935187 (14525913) C piggyBac-N16B_DR  DNA/PiggyBac?           (0)    949     839 1240176  
  4458    8.6  4.6  0.3  chr17             38935193 38935888 (14525212) C piggyBac-N16B_DR  DNA/PiggyBac?         (223)    726       1 1240176  
   704   16.6 15.2  0.0  chr17             38936101 38936251 (14524849) C Kolobok-N10B_DR   DNA/Kolobok             (0)    271      98 1240177  
  3120   11.6  9.5  0.0  chr17             38936279 38936796 (14524304) C HarbingerN6B_DR   DNA/PIF-Harbinger       (0)    722     156 1240178  
  3721   11.6  3.3  0.5  chr17             38936797 38937379 (14523721) + Harbinger-N30_DR  DNA/PIF-Harbinger?        1    599     (0) 1240179  
  1068   10.3  1.9  0.0  chr17             38937380 38937534 (14523566) C HarbingerN6B_DR   DNA/PIF-Harbinger     (564)    158       1 1240178  
   372   17.6  1.5  0.0  chr17             38937535 38937599 (14523501) C Kolobok-N10B_DR   DNA/Kolobok           (205)     66       1 1240177  
   357   24.3  8.4  0.0  chr17             38937600 38937645 (14523455) C DNA2-8_DR         DNA/CMC-EnSpm        (1801)   2606    2552 1240180  
   357   27.1  1.3 21.9  chr17             38937646 38937834 (14523266) + DNA2-16_DR        DNA                   11333  11576  (6475) 1240181 *
   461   26.1  5.9  3.9  chr17             38937691 38937779 (14523321) + DNA2-8_DR         DNA/CMC-EnSpm          2520   2779  (1628) 1240182  
   641   21.8  8.4  0.6  chr17             38937780 38937945 (14523155) + Kolobok-N10B_DR   DNA/Kolobok               1    179    (92) 1240183  
  2526   10.6  2.0  3.4  chr17             38937949 38938338 (14522762) + TDR5              DNA/CMC-EnSpm             1    385   (146) 1240184  
   266   13.5  1.9  0.0  chr17             38938330 38938381 (14522719) + Kolobok-N10B_DR   DNA/Kolobok             219    271     (0) 1240185 *
  1336    8.9  1.6  0.0  chr17             38938939 38939129 (14521971) + hAT-N66B_DR       DNA/hAT-Charlie           2    195     (0) 1240186  
   242   26.0  4.9  1.9  chr17             38939047 38939148 (14521952) C L1-60_DR          LINE/L1              (5303)    374     270 1240187 *
  1164   13.6  1.8  6.3  chr17             38939254 38939535 (14521565) C DNA-5-8B_DR       DNA/hAT-hAT5          (157)    270       1 1240188  
   304   12.8  6.8  4.0  chr17             38939742 38939814 (14521286) C Kolobok-N16_DR    DNA/Kolobok?          (349)    893     819 1240189  
   314   21.1  1.9  1.9  chr17             38939824 38939845 (14521255) C Merlin-1_DR       DNA/Merlin           (8332)   2195    2174 1240190  
  3315    7.8  1.0  0.8  chr17             38939846 38940347 (14520753) C Mariner-N38_DR    DNA/TcMar-Tc1           (1)    546      44 1240191  
  2373   14.1 25.8  2.4  chr17             38940328 38940896 (14520204) C Kolobok-N16_DR    DNA/Kolobok?          (539)    703       5 1240189 *
  2307   10.2 14.9  0.6  chr17             38941394 38941808 (14519292) C Kolobok-N5_DR     DNA/Kolobok-T2?         (0)    485      12 1240192  
   532   21.5  4.4  7.4  chr17             38942238 38942488 (14518612) + ANGEL             DNA/Kolobok              66    309     (0) 1240193  
   256   29.1  4.7  1.7  chr17             38942489 38942526 (14518574) C EnSpm-8_DR        DNA/CMC-EnSpm        (1751)   7690    7667 1240194  
   223   17.4  4.3  0.0  chr17             38942862 38942907 (14518193) C Tx1-40_DR         LINE/L1-Tx1            (62)   1259    1212 1240195  
   502   21.6  0.8  4.8  chr17             38942979 38943109 (14517991) + Kolobok-N5_DR     DNA/Kolobok-T2?           1    126   (359) 1240196 *
   738   16.4  0.0  0.0  chr17             38943103 38943224 (14517876) + Harbinger-N13_DR  DNA/PIF-Harbinger        62    183   (141) 1240197 *
  3664   13.8  0.1 11.5  chr17             38943216 38944044 (14517056) C Helitron-N5B_DR   RC/Helitron           (885)    762       1 1240198  
   639   18.8  4.0  0.7  chr17             38944235 38944384 (14516716) C DNA11TA1_DR       DNA/CMC-EnSpm          (48)    155       1 1240199  
   287   24.7  0.0  0.0  chr17             38944385 38944459 (14516641) C DNA-N37_DR        DNA                   (587)     80       6 1240200  
   221   14.8  9.8  0.0  chr17             38944892 38944952 (14516148) + CryptonV-3_DR     DNA/Crypton-V           900    966 (22487) 1240201 *
   600    7.2 15.6  2.1  chr17             38944918 38945045 (14516055) C CryptonV-N4_DR    DNA/Crypton-V        (8389)   5104    4960 1240202 *
  3563    5.9  1.2  0.6  chr17             38944936 38945445 (14515655) + Mariner-N38_DR    DNA/TcMar-Tc1            28    540     (7) 1240203  
   534   15.9  8.8  7.6  chr17             38945046 38945087 (14516013) C Dada-U1A_DR       DNA/Dada             (7093)   3886    3715 1240204 *
   212   25.3  6.7  2.1  chr17             38945373 38945461 (14515639) C ENSPM-6_DR        DNA/CMC-EnSpm       (18524)  14092   14000 1240205  
   239   16.4 20.2  1.7  chr17             38945964 38946062 (14515038) C ASAT_CY           Satellite             (139)    123       7 1240206  
   220   21.2  2.1  7.6  chr17             38946021 38946117 (14514983) + Mariner-N31_DR    DNA/TcMar-Tc1           381    472    (68) 1240207 *
   663   21.6  4.5  5.5  chr17             38946168 38946368 (14514732) C ANGEL             DNA/Kolobok           (110)    199       1 1240208  
   252   19.9  2.6  9.6  chr17             38946369 38946400 (14514700) C DNA6-1_DR         DNA/hAT-hAT5          (621)    528     502 1240209  
   530   20.2  4.4 21.6  chr17             38946833 38947129 (14513971) C Merlin-N3_DR      DNA/Merlin              (0)    255       1 1240210 *
   635   14.6  4.7  8.4  chr17             38946964 38947135 (14513965) C hAT-N133_DR       DNA/hAT-Ac            (348)    275     110 1240211  
   226   12.7  1.4  0.0  chr17             38947129 38947199 (14513901) + DNA-6-N2_DR       DNA                    4191   4262   (794) 1240212 *
   235   26.1  3.1  7.7  chr17             38947381 38947542 (14513558) C Harbinger-N28_DR  DNA/PIF-Harbinger     (507)    155       1 1240213  
  1241   16.7  5.9  3.5  chr17             38947716 38948019 (14513081) + DNAX-16_DR        DNA                      61    371    (52) 1240214  
  1617   16.9  2.3  1.6  chr17             38948048 38948354 (14512746) + hAT-N45B_DR       DNA/hAT-Blackjack        32    340   (383) 1240215  
  1258    7.7  0.0  4.1  chr17             38948360 38948536 (14512564) + hAT-N168_DR       DNA/hAT-Charlie           1    170  (1686) 1240216  
  5380    9.0  4.6  2.7  chr17             38948573 38949524 (14511576) + hAT-N168_DR       DNA/hAT-Charlie         887   1856     (0) 1240217  
  2070   14.9  2.6  3.9  chr17             38949525 38949915 (14511185) + hAT-N45B_DR       DNA/hAT-Blackjack       338    723     (0) 1240218  
  2369   17.9  0.6  3.7  chr17             38950869 38951372 (14509728) + DIRS-1-LTR_DR     LTR/Ngaro                 1    489   (133) 1240219  
  1924   12.2  4.7  0.3  chr17             38951385 38951704 (14509396) C LOOPERN6B_DR      DNA/Kolobok-T2?       (462)    334       1 1240220  
   324   23.0  1.1  1.7  chr17             38952154 38952330 (14508770) C Penelope-1_DR     LINE/Penelope         (271)   4175    4000 1240221 *
  1211   18.2  4.1  5.0  chr17             38952192 38952567 (14508533) + DNA8-26_DR        DNA                    1026   1739  (2791) 1240222 *
  1601    7.7  1.4  0.9  chr17             38952350 38952571 (14508529) + TDR19C            DNA/hAT-Charlie         174    396     (0) 1240223  
   918   11.7  1.9  0.0  chr17             38953035 38953188 (14507912) + DNA-X-5_DR        DNA/hAT                   1    157  (1064) 1240224  
  1943   11.4 18.7  2.5  chr17             38953189 38953594 (14507506) + DNA-X-5_DR        DNA/hAT                 598   1067   (154) 1240225  
   404   19.1  3.7 12.5  chr17             38953496 38953519 (14507581) C DNA8-25_DR        DNA                  (3098)    869     695 1240226 *
   473    7.6  0.0 28.7  chr17             38953520 38953685 (14507415) + Zisupton-6_DR     DNA/Zisupton           8764   8892 (13224) 1240227  
   216   18.8  0.0  2.1  chr17             38953649 38953697 (14507403) C Helitron-2_DR     RC/Helitron         (22011)   5401    5354 1240228 *
  2276   10.2  3.1 12.3  chr17             38953716 38954140 (14506960) + Mariner-N14_DR    DNA/TcMar-Tigger          1    390   (190) 1240229  
  1199    6.7  0.0 16.4  chr17             38954189 38954422 (14506678) + DNA-TA-5_DR       DNA/TcMar-Tigger        700    900    (58) 1240230  
   560   18.9  0.0  1.1  chr17             38954597 38954692 (14506408) C DNA-X-5_DR        DNA/hAT               (463)    758     664 1240231  
   226   17.4  0.0  0.8  chr17             38955508 38955520 (14505580) + EnSpm-4N2_DR      DNA/CMC-EnSpm          3194   3291  (2107) 1240232  
   213   20.0  4.0  0.0  chr17             38955521 38955570 (14505530) + hAT-N127_DR       DNA/hAT-Charlie        5811   5862  (4454) 1240233  
  2900    8.1  0.0  0.8  chr17             38955572 38955958 (14505142) + PROTOP1_DR        DNA/P                     1    384     (0) 1240234  
  2963   10.2  6.4  0.0  chr17             38955969 38956390 (14504710) C hAT-N72_DR        DNA/hAT-hobo?           (0)    890     441 1240235  
   421    5.9  0.0  0.0  chr17             38956391 38956441 (14504659) + LTR-11_DR-LTR     LTR                       1     51   (142) 1240236  
   465    7.1  0.0  4.2  chr17             38956459 38956532 (14504568) + hAT-N45_DR        DNA/hAT?                  1     71   (865) 1240237 *
   623   19.5  7.5  5.7  chr17             38956531 38956809 (14504291) + SAT-16_DR         Satellite                 1    283   (198) 1240238 *
  2028    8.6  2.6 14.4  chr17             38956718 38957096 (14504004) + hAT-N45C_DR       DNA/hAT?                837   1176    (61) 1240239  
   227    7.7  0.0  0.0  chr17             38957087 38957112 (14503988) + hAT-N45_DR        DNA/hAT?                911    936     (0) 1240240 *
  6535   12.1  5.0  3.6  chr17             38957113 38958231 (14502869) + Harbinger3N_DR    DNA/PIF-Harbinger        10   1143     (1) 1240241  
   219   15.8 15.6  1.4  chr17             38958235 38958298 (14502802) C Helitron-2_DR     RC/Helitron         (17918)   9494    9422 1240242  
   449   13.2  0.0  0.0  chr17             38959136 38959211 (14501889) C Kolobok-N15_DR    DNA/Kolobok             (3)    909     834 1240243  
   373   21.1  9.3 14.6  chr17             38959202 38959223 (14501877) + CryptonV-N1_DR    DNA/Crypton-V          7022   7034  (3017) 1240244 *
   870   10.7 11.9  4.8  chr17             38959224 38959399 (14501701) + DNAX-18_DR        DNA/Merlin                1    188   (570) 1240245  
   778    6.7 10.6  4.0  chr17             38959403 38959543 (14501557) + DNAX-18_DR        DNA/Merlin              465    614   (144) 1240246  
   387   17.8  0.0 11.3  chr17             38959575 38959682 (14501418) C Kolobok-N15_DR    DNA/Kolobok            (72)    840     744 1240243  
  6677    2.1  1.8  0.0  chr17             38959699 38960470 (14500630) C DNA2-2_DR         DNA                     (0)    786       1 1240247  
   490   18.7 14.6  0.0  chr17             38960636 38960758 (14500342) C Kolobok-N15_DR    DNA/Kolobok           (391)    521     381 1240243  
   692   12.0  4.1  3.4  chr17             38960778 38960924 (14500176) C Merlin-N3_DR      DNA/Merlin             (54)    201      54 1240248  
   820   25.6  2.6  2.6  chr17             38960956 38961228 (14499872) C Kolobok-N15_DR    DNA/Kolobok           (626)    286      14 1240243  
   583    1.2  0.0  1.2  chr17             38961237 38961323 (14499777) + (TATAG)n          Simple_repeat             5     90     (0) 1240249  
   247   25.8  0.9  5.9  chr17             38961321 38961427 (14499673) C Kolobok-N10B_DR   DNA/Kolobok            (10)    261     160 1240250 *
   662    3.8  1.2  7.3  chr17             38961625 38962188 (14498912) + (TATAA)n          Simple_repeat             1    529     (0) 1240251  
   381   11.1  2.8  7.3  chr17             38961629 38962192 (14498908) + Polinton-1N1_DR   DNA/Maverick          14728  15090   (379) 1240252 *
   285   15.4  3.2  3.5  chr17             38962770 38962781 (14498319) + Polinton-1N1_DR   DNA/Maverick          14715  15051   (414) 1240253  
   621    4.7  0.2  0.3  chr17             38962782 38963107 (14497993) + (TATAA)n          Simple_repeat             1    325     (0) 1240254  
   424   14.1  2.4  0.0  chr17             38963757 38963841 (14497259) C TDR9              DNA                   (121)     87       1 1240255  
  1381    9.3  7.6  0.0  chr17             38963842 38963991 (14497109) C HE1_DR1           SINE/tRNA-V-RTE        (89)    313     147 1240256  
  1171   20.1  7.0  4.1  chr17             38963773 38964155 (14496945) + DNA7-N2_DR        DNA/hAT-hAT6           1425   1818   (196) 1240257 *
   341   14.0  0.9  0.0  chr17             38964400 38964412 (14496688) + DNA-N45_DR        DNA/CMC-EnSpm           190    297   (416) 1240258  
   397    5.3  1.1  0.0  chr17             38964413 38964506 (14496594) + Helitron-2_DR     RC/Helitron            6228   6322 (21090) 1240259 *
   404    3.6  0.0  0.0  chr17             38964423 38964506 (14496594) C EnSpm-8_DR        DNA/CMC-EnSpm        (8117)   1324    1241 1240260  
   361    5.4  3.3  0.0  chr17             38964425 38964516 (14496584) C Kolobok-1_DR      DNA/Kolobok-T2       (3364)   2939    2845 1240261 *
   363    3.8  1.2  0.0  chr17             38964438 38964517 (14496583) + hAT-N68_DR        DNA/hAT-Ac             2891   2971    (61) 1240262  
   331    6.4  7.3  0.0  chr17             38964507 38964528 (14496572) + Merlin-1_DR       DNA/Merlin             8079   8192  (2335) 1240263 *
   337   12.7  3.6  1.8  chr17             38964518 38964549 (14496551) + Harbinger-N17_DR  DNA/PIF-Harbinger       342    455  (1190) 1240264 *
  7944    9.2  6.2  0.4  chr17             38964548 38965695 (14495405) + TC1DR3            DNA/TcMar-Tc1            12   1225     (0) 1240265  
   248   16.4  1.6  4.0  chr17             38964550 38964564 (14496536) + Zisupton-6_DR     DNA/Zisupton           8557   8680 (13436) 1240266 *
   275   17.0  0.0  0.0  chr17             38965660 38965706 (14495394) C DNA8-26_DR        DNA                  (2989)   1541    1495 1240267  
   759   12.3  4.2  2.8  chr17             38965726 38965867 (14495233) + HE1_DR1           SINE/tRNA-V-RTE         241    384    (18) 1240268  
   691   20.0  1.9  1.9  chr17             38965727 38965884 (14495216) C EnSpm-N48B_DR     DNA/CMC-EnSpm        (4475)   2484    2327 1240269 *
   281   28.1  0.8  7.1  chr17             38965792 38965925 (14495175) + CryptonV-1_DR     DNA/Crypton-V          2626   2751 (15122) 1240270 *
   202   13.5  0.0  0.0  chr17             38966571 38966607 (14494493) + HATN17_DR         DNA/hAT-Tip100         1099   1135   (412) 1240271  
   219   16.7  1.8  1.8  chr17             38966945 38966957 (14494143) + DNA2-16_DR        DNA                   10035  10047  (8004) 1240272  
   298   27.6 17.6  1.6  chr17             38966958 38967178 (14493922) C Kolobok-N15_DR    DNA/Kolobok             (0)    912     657 1240273  
   217   14.6  0.0 14.3  chr17             38967141 38967212 (14493888) + CryptonV-3_DR     DNA/Crypton-V          8167   8229 (15224) 1240274 *
   284   14.6  6.7  1.1  chr17             38967539 38967628 (14493472) + Merlin-1_DR       DNA/Merlin             2123   2217  (8310) 1240275  
   281   14.4  5.6  0.0  chr17             38967563 38967652 (14493448) + EnSpm-5_DR        DNA/CMC-EnSpm          2773   2867  (4804) 1240276 *
   294    7.8  0.9  8.2  chr17             38967577 38967670 (14493430) C CryptonV-3_DR     DNA/Crypton-V       (15207)   8246    8179 1240277 *
   713   15.8  7.4  3.4  chr17             38967662 38967890 (14493210) + hAT-N91_DR        DNA/hAT-Ac              118    355     (0) 1240278  
  2216   11.5  2.2  0.6  chr17             38968184 38968540 (14492560) C Kolobok-N6_DR     DNA/Kolobok-T2?         (9)    458      96 1240279  
   257   28.7  0.0  1.9  chr17             38968552 38968661 (14492439) + L1-48_DR          LINE/L1                5495   5602   (165) 1240280 *
   484   16.8  0.0  0.0  chr17             38968565 38968689 (14492411) C DNA8-25_DR        DNA                  (3214)    753     629 1240281 *
   542    3.6  1.2  1.2  chr17             38968607 38968689 (14492411) C Harbinger-1_DR    DNA/PIF-Harbinger    (3033)    876     794 1240282  
 11531    2.8  1.5  0.9  chr17             38968690 38970114 (14490986) C hAT-N35_DR        DNA/hAT-Ac              (0)   1433       1 1240283  
   487   14.0  0.0  2.1  chr17             38968691 38968701 (14492399) C hAT-2_DR          DNA/hAT-Charlie       (112)   2424    2332 1240284 *
   473   14.2  0.0  0.0  chr17             38968702 38968719 (14492381) + ZFERV-2-I_DR      LTR/ERV1                795    907  (9657) 1240285  
   301   19.1  1.4  5.3  chr17             38970078 38970102 (14490998) + hAT-25_DR         DNA/hAT-Charlie        2203   2335    (65) 1240286 *
   418    7.5  0.0  7.4  chr17             38970088 38970203 (14490897) C ZFERV-2-I_DR      LTR/ERV1             (9662)    902     795 1240287 *
   538    4.8  0.0  2.4  chr17             38970114 38970199 (14490901) + Harbinger-1_DR    DNA/PIF-Harbinger       793    876  (3033) 1240288  
   483   11.6  0.0  0.9  chr17             38970115 38970227 (14490873) C EnSpm-6N1_DR      DNA/CMC-EnSpm        (8187)   1049     938 1240289 *
   514    5.4  2.7  0.0  chr17             38970200 38970215 (14490885) + Helitron-2_DR     RC/Helitron           11800  11868 (15544) 1240290  
   216   28.0  9.0  5.6  chr17             38970304 38970458 (14490642) C DNA-N41_DR        DNA                   (308)    256      97 1240291  
   271    2.1  4.2  2.0  chr17             38971093 38971119 (14489981) C Merlin-1_DR       DNA/Merlin           (8326)   2201    2174 1240292  
  4802    2.0  0.0  0.0  chr17             38971120 38971664 (14489436) + Mariner-14_DR     DNA/TcMar-Tc1             1    545  (1017) 1240293  
  1799    1.4  0.0  0.0  chr17             38971663 38971873 (14489227) + Mariner-14_DR     DNA/TcMar-Tc1          1352   1562     (0) 1240294 *
   279   16.0 13.2  4.5  chr17             38971825 38971838 (14489262) C EnSpm-N25_DR      DNA/CMC-EnSpm        (3657)   1029     989 1240295 *
   403    8.7  1.1  3.2  chr17             38971839 38971850 (14489250) + DNA2-7_DR         DNA                    2589   2681  (6969) 1240296  
   453    3.6  6.0  0.0  chr17             38971851 38971933 (14489167) C Merlin-1_DR       DNA/Merlin           (8261)   2266    2179 1240297  
   415    5.8  2.1 10.1  chr17             38971872 38971967 (14489133) C hAT-N107_DR       DNA/hAT-Ac            (426)    582     494 1240298 *
   279   18.6 10.5  5.5  chr17             38971876 38972025 (14489075) + CryptonV-N4_DR    DNA/Crypton-V          4895   5098  (8395) 1240299 *
   279   16.0 13.2  4.5  chr17             38971934 38971968 (14489132) C EnSpm-N25_DR      DNA/CMC-EnSpm        (3657)    988     874 1240295 *
   365   12.6  1.7  3.5  chr17             38971947 38971972 (14489128) C CryptonV-3_DR     DNA/Crypton-V       (22937)    496     404 1240300  
   355   17.7  9.0  1.6  chr17             38971968 38972049 (14489051) C Helitron-N2_DR    RC/Helitron           (911)   1552    1362 1240301 *
   311   20.0  4.0  2.0  chr17             38971973 38972000 (14489100) + MuDR-2_DR         DNA/MULE-MuDR         16316  16461  (7472) 1240302 *
   280   10.0  8.0  0.0  chr17             38972026 38972075 (14489025) + EnSpm-N13_DR      DNA/CMC-EnSpm          8135   8188 (13961) 1240303 *
  2509    8.7  8.1  0.0  chr17             38972071 38972440 (14488660) + Tc1-7_DR          DNA/TcMar-Tc1             6    405  (1241) 1240304  
   376   10.2 40.7  0.0  chr17             38972619 38972726 (14488374) C Harbinger-N32_DR  DNA/PIF-Harbinger       (0)    406     255 1240305  
   271   28.2 13.6  0.7  chr17             38972774 38972898 (14488202) + DNA-TA-5_DR       DNA/TcMar-Tigger        336    476   (482) 1240306  
  1456    5.5  1.5  0.0  chr17             38972962 38973161 (14487939) C EnSpm-N4_DR       DNA/CMC-EnSpm           (0)    212      10 1240307  
   508   20.2 21.9  0.5  chr17             38973184 38973352 (14487748) C Harbinger-N32_DR  DNA/PIF-Harbinger     (201)    205       1 1240305  
   209   23.2  8.5  0.0  chr17             38973353 38973433 (14487667) + Mariner-N31_DR    DNA/TcMar-Tc1           408    495    (45) 1240308  
   208   23.9  5.2  9.9  chr17             38973353 38973468 (14487632) + EnSpm-N47_DR      DNA/CMC-EnSpm?         2398   2508   (509) 1240309 *
   646   14.2  0.7  3.7  chr17             38973507 38973645 (14487455) + DNA11TA1B_DR      DNA/CMC-EnSpm             1    135    (68) 1240310  
   305   21.1 10.6  5.4  chr17             38973523 38973682 (14487418) C Zisupton-7_DR     DNA/Zisupton         (7206)   9876    9709 1240311 *
   585   13.1 18.6  0.0  chr17             38974467 38974611 (14486489) + hAT-24N1_DR       DNA/hAT-Ac             1356   1527     (0) 1240312  
  1228   14.5 11.3  0.0  chr17             38975001 38975221 (14485879) + HATN8_DR          DNA/Zisupton             10    255     (0) 1240313  
  3510   11.0 22.7  0.1  chr17             38975257 38975904 (14485196) C DNA-1-3_DR        DNA/PIF-Harbinger      (41)    796       3 1240314 *
  4001   10.0 14.5  3.4  chr17             38975899 38976667 (14484433) + DNA8-3_DR         DNA/hAT-Tip100            1    812   (575) 1240315  
  1164   13.5 42.5  0.4  chr17             38976688 38977014 (14484086) C SINE3-1a          SINE/5S-Deu-L2        (106)    464       1 1240316  
  2187   11.9  0.6  0.0  chr17             38977274 38977601 (14483499) + Kolobok-1N2_DR    DNA/Kolobok-T2          361    690     (0) 1240317  
   444   19.1  7.1  9.4  chr17             38978367 38978562 (14482538) + hAT-N53B_DR       DNA/hAT-Ac             3092   3283   (894) 1240318 *
   717   17.9  9.6  1.4  chr17             38978395 38978592 (14482508) + TDR16             DNA/Merlin               12    225    (88) 1240319  
  1687    8.0  0.9  0.0  chr17             38978594 38978818 (14482282) C Kolobok-N2A_DR    DNA/Kolobok-T2         (58)   1297    1073 1240320  
   211    7.7  0.0  0.0  chr17             38978816 38978841 (14482259) C Kolobok-N2A_DR    DNA/Kolobok-T2        (468)    887     862 1240320 *
  1584   12.7 35.2  0.0  chr17             38978842 38979210 (14481890) + Kolobok-N2_DR     DNA/Kolobok-T2          613   1111   (260) 1240321  
  1162    8.9  0.0  0.0  chr17             38979228 38979384 (14481716) + DNA-8-21_DR       DNA/hAT-Ac               30    186  (1098) 1240322  
  2377    8.0 17.7  3.3  chr17             38979410 38979861 (14481239) + DNA-8-21_DR       DNA/hAT-Ac              770   1284     (0) 1240323  
  1415   10.8  0.0  0.0  chr17             38979862 38980062 (14481038) + Kolobok-N2_DR     DNA/Kolobok-T2         1125   1325    (46) 1240324  
   454   14.6 15.7  9.1  chr17             38980063 38980228 (14480872) + Harbinger-8_DR    DNA/PIF-Harbinger         1    176  (2157) 1240325 *
  3102   14.7  0.8  2.1  chr17             38980081 38980602 (14480498) C Harbinger-8N2_DR  DNA/PIF-Harbinger      (33)    515       1 1240326  
   334   14.6  0.0  0.0  chr17             38980603 38980649 (14480451) + Kolobok-N2_DR     DNA/Kolobok-T2         1324   1370     (1) 1240327  
  1212   11.8  5.3  0.0  chr17             38981572 38981758 (14479342) C DNA2-2B_DR        DNA                     (1)    928     732 1240328  
   676    9.6  4.3  0.0  chr17             38981760 38981874 (14479226) + TDR13             DNA                     467    586   (186) 1240329  
   279   24.1  4.1  5.0  chr17             38982264 38982285 (14478815) + DNA7-N1_DR        DNA/Zisupton           8197   8317  (2100) 1240330  
   352   19.2  1.1  0.7  chr17             38982286 38982385 (14478715) + Kolobok-N10B_DR   DNA/Kolobok             206    309     (0) 1240331  
   219   21.6  2.0  0.0  chr17             38982344 38982394 (14478706) C EnSpm-15_DR       DNA/CMC-EnSpm        (1844)   9610    9559 1240332 *
  2144   12.9  9.6  1.3  chr17             38983002 38983417 (14477683) C DNA-X-4_DR        DNA                    (71)   1174     725 1240333  
  1696   13.8 18.7  5.6  chr17             38983403 38983862 (14477238) C DNA-X-4_DR        DNA                   (728)    517       1 1240333 *
   846   18.1  1.1  1.6  chr17             38983863 38983939 (14477161) C Merlin-1_DR       DNA/Merlin           (9399)   1128    1053 1240334  
   234   25.5  1.9  2.9  chr17             38983863 38983967 (14477133) + Penelope-1_DR     LINE/Penelope          3943   4046   (400) 1240335 *
   242   17.2  3.4  1.7  chr17             38984419 38984477 (14476623) C hAT-N202_DR       DNA/hAT-Tip100       (1727)    158      99 1240336  
   277   18.9  7.5  0.0  chr17             38985428 38985440 (14475660) + CryptonV-N4_DR    DNA/Crypton-V          2258   2314 (11179) 1240337  
   286    5.0  7.5  0.0  chr17             38985441 38985480 (14475620) + DNAX-18_DR        DNA/Merlin                2     44   (714) 1240338 *
  1743   13.5  7.3  6.3  chr17             38985478 38985903 (14475197) C DNAX-18_DR        DNA/Merlin            (112)    646     217 1240339  
  3955   11.0  3.1  0.2  chr17             38985937 38986517 (14474583) C DNA2-2B_DR        DNA                    (58)    871     274 1240340  
  3009   12.6  4.6  1.0  chr17             38986530 38987033 (14474067) + L2-5_DRe          LINE/L2                1706   2227     (0) 1240341  
  1425   21.7 14.2  0.0  chr17             38987041 38987400 (14473700) C SINE3-1           SINE/5S-Deu-L2        (168)    422      12 1240342  
   470   18.2  7.8  5.0  chr17             38987408 38987523 (14473577) C DNA-X-2_DR        DNA                     (6)    810     692 1240343  
  8442    3.7  2.9  0.2  chr17             38987527 38988560 (14472540) + Harbinger3N_DR    DNA/PIF-Harbinger         1   1062    (82) 1240344  
   290   21.4  2.0  7.3  chr17             38988624 38988724 (14472376) C DNA-X-2_DR        DNA                   (177)    639     544 1240343  
  1303   12.9  5.3  0.0  chr17             38990047 38990255 (14470845) C DNA-2-2_DR        DNA                     (0)    407     188 1240345  
   228   28.9  6.5  8.4  chr17             38990225 38990394 (14470706) C DNA-2-2_DR        DNA                    (20)    387     221 1240346 *
  1277   16.2  5.3  1.6  chr17             38990256 38990290 (14470810) C hAT-N53B_DR       DNA/hAT-Ac           (1766)   2411    2159 1240347  
   656   17.6 13.5  1.0  chr17             38991292 38991469 (14469631) + ANGEL             DNA/Kolobok               1    200   (109) 1240348  
   392   20.6  9.9  0.0  chr17             38991362 38991492 (14469608) C EnSpm-N47_DR      DNA/CMC-EnSpm?       (2041)    976     833 1240349 *
  1752   11.5  6.5  0.4  chr17             38991522 38991783 (14469317) C HarbingerN5_DR    DNA/PIF-Harbinger       (0)    861     584 1240350  
  1984   12.4  7.6  0.8  chr17             38991802 38992142 (14468958) C hAT-N22B_DR       DNA/hAT-Ac            (774)    605     242 1240351  
   310   13.0  0.0  0.0  chr17             38992142 38992195 (14468905) + Mariner-N19_DR    DNA/TcMar-ISRm11        733    786   (700) 1240352 *
   468   18.4 10.5  0.0  chr17             38992243 38992356 (14468744) + ANGEL             DNA/Kolobok             184    309     (0) 1240353  
   283   28.3  3.1  2.3  chr17             38992245 38992287 (14468813) C IS3EU-4_DR        DNA/IS3EU           (10615)   4414    4304 1240354 *
   310   19.0  1.2  2.5  chr17             38992288 38992355 (14468745) + Merlin-2_DR       DNA/Merlin             7338   7404  (6517) 1240355  
  2254   10.7  4.0 12.1  chr17             38992356 38992835 (14468265) C Copia-11F_DR-LTR  LTR/Gypsy?              (0)    445       1 1240356  
   323   13.9  0.0  6.2  chr17             38993983 38994051 (14467049) C Mariner-N18_DR    DNA/TcMar-ISRm11      (512)    100      36 1240357 *
   334   19.7  0.0  0.0  chr17             38993995 38994065 (14467035) C DNA8-26_DR        DNA                  (3790)    740     670 1240358  
   317   21.7  3.5  3.5  chr17             38994037 38994122 (14466978) C CryptonV-N4_DR    DNA/Crypton-V        (5594)   7899    7814 1240359 *
   247   24.2  1.5  8.3  chr17             38994052 38994114 (14466986) C EnSpm-N13_DR      DNA/CMC-EnSpm       (15966)   6183    6101 1240360 *
  1395   16.7 13.5  0.0  chr17             38994064 38994113 (14466987) + DNA8-23_DR        DNA                    4710   5029  (1710) 1240361  
  1490    9.5  9.1  0.0  chr17             38994114 38994345 (14466755) + HE1_DR1           SINE/tRNA-V-RTE         118    370    (32) 1240362  
  1294   17.2  3.5  1.5  chr17             38994118 38994376 (14466724) + EnSpm-N17_DR      DNA/TcMar              3143   3406  (1787) 1240363 *
   809   21.2  1.2 12.9  chr17             38994377 38994436 (14466664) C Merlin-1_DR       DNA/Merlin           (2113)   8414    8129 1240364  
   985   10.7  5.5  4.2  chr17             38994443 38994677 (14466423) + RTEX-2_DR         LINE/RTE-X             3010   3247    (13) 1240365  
   208    0.0  0.0  7.7  chr17             38994658 38994685 (14466415) + hAT-N121_DR       DNA/hAT-Ac              668    693   (292) 1240366 *
  1108   17.8  0.0 11.7  chr17             38994665 38994931 (14466169) C hAT-N125_DR       DNA/hAT-Ac            (957)    239       1 1240367  
   340    9.8  0.0  0.0  chr17             38994936 38994986 (14466114) C Merlin-1_DR       DNA/Merlin           (8798)   1729    1679 1240368  
   324    9.6  0.0  1.9  chr17             38994987 38995033 (14466067) C TDR5              DNA/CMC-EnSpm         (162)    369     324 1240369  
  2151   21.7 20.2  0.4  chr17             38995034 38995670 (14465430) C DNA-1-3B_DR       DNA/PIF-Harbinger       (0)    763       1 1240370  
  1342   10.3  2.6  0.0  chr17             38995689 38995883 (14465217) C TDR5              DNA/CMC-EnSpm         (242)    289      90 1240369  
  2893   18.9  5.5  2.6  chr17             38996908 38997504 (14463596) C DIRS-1B-LTR_DR    LTR/Ngaro               (0)    623      10 1240371  
  1267   12.5 13.8  0.4  chr17             38997505 38997729 (14463371) + hAT-N51_DR        DNA/hAT-Ac               26    280    (88) 1240372  
  1093    8.8 14.0  0.0  chr17             38997722 38997892 (14463208) + TDR19C            DNA/hAT-Charlie         198    392     (4) 1240373 *
   233   23.8  3.5  2.3  chr17             38997839 38997924 (14463176) + hAT-N154_DR       DNA/hAT-Tip100          280    366  (1029) 1240374 *
  2495   11.8  1.6 10.3  chr17             38997897 38998404 (14462696) + piggyBac-N8_DR    DNA/PiggyBac              3    470    (20) 1240375  
   378   10.7  0.0  0.0  chr17             38998410 38998465 (14462635) + hAT-N51_DR        DNA/hAT-Ac              313    368     (0) 1240376  
   236   14.0  1.0  2.0  chr17             38998936 38999037 (14462063) + DNA-6-N2_DR       DNA                    4164   4264   (792) 1240377 *
   335    5.7  0.0  0.0  chr17             38998964 38999051 (14462049) + (TAA)n            Simple_repeat             3     90     (0) 1240378  
   265   12.5  3.0  4.5  chr17             38998974 38999107 (14461993) + DNA-1-7_DR        DNA/PIF-Harbinger       668    799   (639) 1240379 *
   339   16.8 15.8  0.0  chr17             38999127 38999221 (14461879) C DNA6-9_DR         DNA/hAT-hAT5            (1)    693     584 1240380  
  1393    7.8  5.3  0.0  chr17             38999372 38999577 (14461523) C Copia-11K_DR-LTR  LTR/Gypsy?              (0)    498     282 1240381  
  2677    5.1  4.0  0.3  chr17             38999579 38999930 (14461170) + SINE2-3_DR        SINE/tRNA-V-RTE           1    365     (3) 1240382  
  1520   12.8  8.9  1.4  chr17             38999911 39000199 (14460901) C Copia-11K_DR-LTR  LTR/Gypsy?            (172)    295       3 1240381 *
  1975   13.5  3.1  2.9  chr17             39000200 39000544 (14460556) + hAT-N127_DR       DNA/hAT-Charlie        5462   5807  (4509) 1240383  
  7154    8.3  3.8  1.7  chr17             39002824 39003943 (14457157) C TDR1              DNA/TcMar-Tc1           (0)   1236      93 1240384  
  1059    9.3 15.1  0.5  chr17             39003944 39004115 (14456985) + TDR13B2           DNA                     583    779     (0) 1240385  
   462   10.4  0.0  2.6  chr17             39004116 39004190 (14456910) C TDR1              DNA/TcMar-Tc1        (1163)     73       1 1240384  
   458   20.2  1.6  1.6  chr17             39004227 39004352 (14456748) + DNA8-12_DR        DNA                     199    324     (2) 1240386  
   837    9.3  2.8  1.4  chr17             39005444 39005584 (14455516) + LOOPERN6_DR       DNA/Kolobok-T2?           5    147  (1204) 1240387  
   267   25.6  0.0  1.1  chr17             39005584 39005674 (14455426) C EnSpm-N13_DR      DNA/CMC-EnSpm       (19684)   2465    2376 1240388 *
  2082   10.4  5.3  3.0  chr17             39005595 39005990 (14455110) C hAT-N25_DR        DNA/hAT-Ac             (10)    819     415 1240389  
   397    7.8 25.3  2.1  chr17             39006020 39006098 (14455002) C Harbinger-8N2_DR  DNA/PIF-Harbinger      (22)    526     430 1240390  
   470    1.6  0.0  0.0  chr17             39006183 39006245 (14454855) C LOOPERN6_DR       DNA/Kolobok-T2?        (96)   1255    1193 1240391 *
  3658    7.4  0.8  2.2  chr17             39006245 39006757 (14454343) + DNA-2-25_DR       DNA/CMC-EnSpm            91    596     (0) 1240392  
  2401    7.8  6.4  5.9  chr17             39006758 39007195 (14453905) + LOOPERN6_DR       DNA/Kolobok-T2?         912   1351     (0) 1240393  
   503   20.0 10.6  2.9  chr17             39007196 39007355 (14453745) + EnSpm-N26B_DR     DNA/CMC-EnSpm            29    200    (21) 1240394  
   293    8.2  1.5  7.3  chr17             39007423 39007553 (14453547) C DNA-8-24_DR       DNA/hAT-Tip100       (1588)    195      72 1240395 *
   413   14.9  1.7  9.1  chr17             39007447 39007488 (14453612) + EnSpm-N42B_DR     DNA/CMC-EnSpm          1323   1389  (2915) 1240396  
   505    5.3  0.0  2.7  chr17             39007489 39007565 (14453535) C hAT-N21_DR        DNA/hAT-Charlie       (113)   1733    1659 1240397 *
   811   28.2  8.6  2.8  chr17             39007558 39007929 (14453171) C L2-1_DR           LINE/L2              (1584)   3401    3009 1240398  
   413   14.9  1.7  9.1  chr17             39007566 39007623 (14453477) + EnSpm-N42B_DR     DNA/CMC-EnSpm          1390   1487  (2817) 1240396 *
   432   13.9  1.4  0.0  chr17             39008424 39008495 (14452605) + DNA-8-8_DR        DNA/hAT-Charlie        1053   1125     (0) 1240399  
  1219   20.9 11.5  1.5  chr17             39008659 39009032 (14452068) C DNA2-16_DR        DNA                 (11898)   6153    5743 1240400  
  1199   24.2 10.4  1.5  chr17             39008674 39008699 (14452401) + DNA8-28_DR        DNA/hAT                3018   3141  (4001) 1240401 *
  1913   11.4 14.5  0.0  chr17             39008700 39009031 (14452069) C HE1_DR1           SINE/tRNA-V-RTE        (22)    380       1 1240402  
  1199   24.2 10.4  1.5  chr17             39009032 39009097 (14452003) + DNA8-28_DR        DNA/hAT                3142   3478  (3664) 1240401  
   238   21.1  1.7  1.7  chr17             39010170 39010227 (14450873) C ERV1-7_DR-I       LTR/ERV1             (4610)   2093    2036 1240403  
   289   17.3  0.0  0.0  chr17             39010254 39010305 (14450795) + ASAT_CY           Satellite               100    151   (111) 1240404  
   415    8.7  4.6  3.8  chr17             39010386 39010539 (14450561) + EnSpm-N33_DR      DNA/CMC-EnSpm           243    354  (1903) 1240405 *
   517    9.9  1.7  0.8  chr17             39010425 39010555 (14450545) C DNA9-6_DR         DNA                   (308)   7576    7432 1240406  
   403   14.6  1.6  5.0  chr17             39010439 39010561 (14450539) C CryptonV-3_DR     DNA/Crypton-V       (15162)   8291    8173 1240407 *
   756   10.2  0.0  0.0  chr17             39010462 39010588 (14450512) + DNA8-26_DR        DNA                    1414   1540  (2990) 1240408  
   580   14.6  0.0  5.8  chr17             39010494 39010554 (14450546) C Merlin-2_DR       DNA/Merlin           (8966)   4955    4901 1240409 *
  1518    9.8 20.0  0.0  chr17             39010555 39010809 (14450291) C TC1DR3            DNA/TcMar-Tc1           (1)   1224     919 1240410  
  4179    8.1  5.2  0.0  chr17             39010818 39011398 (14449702) C TC1DR3            DNA/TcMar-Tc1         (614)    611       1 1240410  
   350   19.9  3.9  5.6  chr17             39011494 39011621 (14449479) C ASAT_CY           Satellite             (102)    160      35 1240411  
   521   20.3  6.3  2.7  chr17             39011721 39011862 (14449238) + DNA6-6_DR         DNA                    7850   7996  (3285) 1240412 *
  2583   10.4  2.8  1.3  chr17             39011736 39012125 (14448975) + hAT-N137_DR       DNA/hAT-Ac             2311   2706   (865) 1240413  
   616   24.3  6.5  2.7  chr17             39011964 39012019 (14449081) + CryptonV-N5_DR    DNA/Crypton-V          4014   4142 (20395) 1240414 *
   721   17.4  0.0  0.0  chr17             39012020 39012140 (14448960) + Mariner-N5C_DR    DNA/TcMar              3348   3468  (4453) 1240415  
   616   24.3  6.5  2.7  chr17             39012141 39012179 (14448921) + CryptonV-N5_DR    DNA/Crypton-V          4143   4237 (20300) 1240414  
   376   23.2  5.0  2.1  chr17             39013552 39013692 (14447408) + DNAX-16_DR        DNA                       1    145   (278) 1240416 *
  1258   15.7  2.3  9.5  chr17             39013655 39013696 (14447404) C DNA8-23_DR        DNA                  (4429)   2310    2289 1240417  
  2789    6.7  1.1  1.6  chr17             39013697 39014063 (14447037) + SINE2-3_DR        SINE/tRNA-V-RTE           4    368     (0) 1240418  
  1033   23.6  1.5 10.8  chr17             39013798 39014067 (14447033) C Harbinger-N17_DR  DNA/PIF-Harbinger     (792)    853     450 1240419 *
  1352   10.4 11.7  0.0  chr17             39014068 39014307 (14446793) + Mariner-N39_DR    DNA/TcMar-Tc1           497    764    (15) 1240420  
   271    9.5 11.4  1.2  chr17             39014283 39014431 (14446669) C hAT-N134B_DR      DNA/hAT?               (81)    845     682 1240421 *
  1033   23.6  1.5 10.8  chr17             39014308 39014411 (14446689) C Harbinger-N17_DR  DNA/PIF-Harbinger     (792)    449     292 1240419  
   340   14.3  8.9  0.0  chr17             39014432 39014487 (14446613) C DNA-N4_DR         DNA                   (981)     61       1 1240422  
  3591   10.9  4.9  0.0  chr17             39014492 39015024 (14446076) C EnSpm-N39B_DR     DNA/CMC-EnSpm?          (0)    565       7 1240423  
   975   21.7 24.1  3.5  chr17             39015492 39015993 (14445107) C DNA-2-16_DR       DNA                   (343)   1369     768 1240424 *
  3002    5.5  2.4  0.0  chr17             39015495 39015873 (14445227) C DNA-2-16_DR       DNA/CMC-EnSpm           (0)   1712    1325 1240425  
  3159    6.2  0.2  0.0  chr17             39016013 39016413 (14444687) C DNA-2-16_DR       DNA                  (1290)    422      21 1240424 *
  3217    7.0  0.9  0.2  chr17             39016193 39016623 (14444477) C DNA-2-16_DR       DNA/CMC-EnSpm        (1278)    434       1 1240426  
   244   30.0  1.4  0.0  chr17             39016683 39016752 (14444348) C HarbingerN6_DR    DNA/PIF-Harbinger     (272)    121      51 1240427  
  1053   11.1  7.5  2.2  chr17             39018142 39018354 (14442746) + Kolobok-N1_DR     DNA/Kolobok-T2?           1    224   (575) 1240428  
   423   12.2  0.0  4.0  chr17             39018391 39018467 (14442633) C Kolobok-N1_DR     DNA/Kolobok-T2?       (611)    188     115 1240429  
   214   24.2  0.0  1.6  chr17             39019502 39019564 (14441536) C Mariner-7_DR      DNA/TcMar-Tc1        (1101)    486     425 1240430  
   214   14.6  2.0  6.1  chr17             39019691 39019741 (14441359) C hAT-N21_DR        DNA/hAT-Charlie       (665)   1181    1133 1240431 *
   263   20.0  0.0  0.0  chr17             39019739 39019788 (14441312) C DNA2-14_DR        DNA                  (5229)   2393    2344 1240432  
   400   21.6  2.2  1.1  chr17             39019800 39019888 (14441212) + EnSpmN1_DR        DNA/CMC-EnSpm          5591   5680   (901) 1240433 *
  2307   18.5  1.9  3.8  chr17             39019810 39020293 (14440807) + DNAX-10B_DR       DNA                     699   1173     (1) 1240434  
   366   13.7  0.0  3.2  chr17             39020294 39020363 (14440737) C DNA-8-24_DR       DNA/hAT-Tip100       (1643)    140      74 1240435 *
   371    9.0  3.4  0.0  chr17             39020277 39020365 (14440735) + CryptonV-N5_DR    DNA/Crypton-V         15245  15336  (9201) 1240436 *
   518   11.1  0.0 17.9  chr17             39020289 39020453 (14440647) C EnSpm-N13_DR      DNA/CMC-EnSpm       (13866)   8283    8144 1240437 *
   703   10.6  4.9  0.0  chr17             39020451 39020573 (14440527) + Mariner-N38_DR    DNA/TcMar-Tc1           419    547     (0) 1240438  
   659   11.2  7.7  0.6  chr17             39020574 39020623 (14440477) + Helitron-N3B_DR   RC/Helitron            2386   2447  (4157) 1240439  
   202   11.8  9.8  0.0  chr17             39020898 39020948 (14440152) + Dada-U6_DR        DNA/Dada               3838   3893  (5070) 1240440  
   203   16.3  6.1  0.0  chr17             39021050 39021098 (14440002) + hAT-N184_DR       DNA/hAT?                363    414   (331) 1240441  
   311   18.2  3.2  5.5  chr17             39021810 39021902 (14439198) C EnSpm-N21_DR      DNA/CMC-EnSpm          (28)    451     361 1240442 *
  1533   12.1  9.7  0.3  chr17             39021891 39022148 (14438952) + TDR22             DNA                      35    316   (939) 1240443  
   795    7.0  5.5  1.3  chr17             39022148 39022292 (14438808) C hAT-N106_DR       DNA/hAT-Ac             (21)    774     624 1240444 *
   578   13.9  4.5  3.6  chr17             39022284 39022490 (14438610) C SAT-27_DR         Satellite            (1618)    101       1 1240445 *
  3096   13.6  5.3  1.1  chr17             39022466 39023066 (14438034) + DNA-1-7_DR        DNA/PIF-Harbinger       813   1438     (0) 1240446  
   274   21.3  1.2  4.9  chr17             39023067 39023137 (14437963) + CryptonV-N5_DR    DNA/Crypton-V          2947   3014 (21523) 1240447 *
  1033   12.3  0.0  0.6  chr17             39023066 39023236 (14437864) C EnSpm-N21_DR      DNA/CMC-EnSpm         (245)    234      65 1240442  
   256   23.4 10.4  4.9  chr17             39023117 39023251 (14437849) + EnSpm-N21_DR      DNA/CMC-EnSpm           285    426    (53) 1240448 *
  1253    9.3  0.6  0.0  chr17             39023258 39023440 (14437660) C DNA6-6_DR         DNA                  (6752)   4529    4346 1240449  
  9254    5.0 10.2  0.8  chr17             39023450 39024787 (14436313) + hAT-N67_DR        DNA/hAT-Tip100           83   1546     (0) 1240450  
  1100   17.6  5.3  2.4  chr17             39024743 39024787 (14436313) C EnSpm-N17_DR      DNA/TcMar            (1951)   3242    3102 1240451 *
  1278    5.4  2.4  0.0  chr17             39024788 39024954 (14436146) C SINE2-3_DR        SINE/tRNA-V-RTE       (191)    177       7 1240452  
  1100   17.6  5.3  2.4  chr17             39024955 39024987 (14436113) C EnSpm-N17_DR      DNA/TcMar            (1951)   3101    2991 1240451  
   320   12.7  1.6  0.0  chr17             39024961 39025023 (14436077) C EnSpm-N21_DR      DNA/CMC-EnSpm         (415)     64       1 1240442 *
   961   12.7 12.5  1.7  chr17             39025980 39026187 (14434913) + Gypsy-235_DR-LTR  LTR/Gypsy?                1    230   (651) 1240453  
  1407   17.3  6.9  9.7  chr17             39026190 39026925 (14434175) C TDR5              DNA/CMC-EnSpm           (0)    531       6 1240454  
   585   16.4 19.3  5.3  chr17             39026904 39027167 (14433933) + Gypsy-235_DR-LTR  LTR/Gypsy?              180    478   (403) 1240455 *
  1753   11.3  6.9 10.5  chr17             39027190 39027712 (14433388) + Mariner-N31_DR    DNA/TcMar-Tc1             2    507    (33) 1240456  
   704   16.7  5.1  0.0  chr17             39027711 39027848 (14433252) + SINE3-2_DR        SINE?                    17    161     (3) 1240457 *
   248   14.2  0.0 12.0  chr17             39027890 39027945 (14433155) + SINE2-1B_DR       SINE/tRNA                 1     50   (148) 1240458  
   414   12.1  0.0  3.0  chr17             39027947 39028014 (14433086) + DNA11TA1B_DR      DNA/CMC-EnSpm           138    203     (0) 1240459  
   874   13.5  0.9  5.9  chr17             39028079 39028290 (14432810) C EnSpm-N16_DR      DNA/CMC-EnSpm           (0)    202       1 1240460  
   215   28.1  0.0  1.1  chr17             39028851 39028940 (14432160) + CryptonV-N3_DR    DNA/Crypton-V         19780  19868   (795) 1240461 *
  1054    3.9  0.0  2.8  chr17             39028876 39029094 (14432006) + (TCTA)n           Simple_repeat             1    212     (0) 1240462 *
  1099    7.4  0.0  2.8  chr17             39029053 39029170 (14431930) + (TCTA)n           Simple_repeat             1    312   (292) 1240462  
   997   18.0 17.1  0.9  chr17             39029095 39029628 (14431472) C Polinton-4_DR     DNA/Maverick         (7591)  12696   12319 1240463 *
   215   22.4  0.6  4.7  chr17             39029171 39029503 (14431597) C EnSpm-N48_DR      DNA/CMC-EnSpm        (1618)   1960    1641 1240464 *
   910   13.9  0.0  2.8  chr17             39029233 39029566 (14431534) + (TCCA)n           Simple_repeat             1    324     (0) 1240465  
   900   12.8  3.8 10.8  chr17             39029481 39029569 (14431531) C Ginger1-N1_DR     DNA/Ginger-1          (277)   2381    2217 1240466 *
  1099    7.4  0.0  2.8  chr17             39029567 39029674 (14431426) + (TCTA)n           Simple_repeat           313    604     (0) 1240462  
  1098   10.4  0.0  0.0  chr17             39029570 39029733 (14431367) + (TCTG)n           Simple_repeat             3    166     (0) 1240467 *
   900   12.8  3.8 10.8  chr17             39029734 39029748 (14431352) C Ginger1-N1_DR     DNA/Ginger-1          (277)   2216    2186 1240466  
   235   21.7 10.0  0.0  chr17             39029768 39029827 (14431273) C EnSpm-10_DR       DNA/CMC-EnSpm        (4252)   2053    1988 1240468  
   279   21.6 20.2  6.5  chr17             39029909 39030111 (14430989) + TE-X-13_DR        Unknown                1097   1325  (1100) 1240469 *
   605   20.6 19.1  1.4  chr17             39029950 39030200 (14430900) C ANGEL             DNA/Kolobok            (14)    295       1 1240470  
   912   15.5  6.7  0.5  chr17             39030453 39030646 (14430454) + DNAX-16_DR        DNA                     210    415     (8) 1240471  
   358   10.6  9.1  3.2  chr17             39031212 39031299 (14429801) C EnSpm-9_DR        DNA/CMC-EnSpm        (7800)    820     728 1240472 *
   745    3.5  0.0  0.0  chr17             39031235 39031404 (14429696) C Zisupton-7_DR     DNA/Zisupton         (5536)  11546   11377 1240473  
   649    1.1  0.0  0.0  chr17             39031248 39031450 (14429650) + (CA)n             Simple_repeat             1    203     (0) 1240474 *
   374   11.7  0.7  5.1  chr17             39031326 39031377 (14429723) + Gypsy-31-LTR_DR   LTR/Gypsy                40    151   (803) 1240475 *
   385    3.7  0.0  1.2  chr17             39031378 39031459 (14429641) C Zisupton-7_DR     DNA/Zisupton        (12387)   4695    4615 1240476  
  1019   12.1 10.4  0.0  chr17             39031639 39031811 (14429289) C TDR13E            DNA                     (0)    680     490 1240477  
   425   16.9 14.9  4.1  chr17             39031785 39031813 (14429287) C Kolobok-4_DR      DNA/Kolobok-T2       (3117)   3514    3345 1240478 *
   739    7.4  0.0  2.5  chr17             39031814 39031938 (14429162) + Mariner-N38_DR    DNA/TcMar-Tc1            29    150   (397) 1240479  
  4104   10.6  8.7  8.2  chr17             39031955 39032775 (14428325) + Kolobok-N7_DR     DNA/Kolobok-T2            1    824   (352) 1240480  
   292   24.2  0.0  0.0  chr17             39032788 39032849 (14428251) C TDR13E            DNA                   (506)    174     113 1240477  
   676   16.3  0.0 20.9  chr17             39033030 39033208 (14427892) C Kolobok-N1_DR     DNA/Kolobok-T2?       (651)    148       1 1240481  
  4207   12.7  6.3  0.1  chr17             39034060 39034720 (14426380) + Harbinger-N12_DR  DNA/PIF-Harbinger         1    702     (0) 1240482  
   748   18.6 14.3 16.5  chr17             39034735 39035204 (14425896) + hAT-N32D_DR       DNA/hAT-Charlie          37    497   (158) 1240483 *
  2561   12.8  4.7  2.3  chr17             39035204 39035628 (14425472) C SINE3-1a          SINE/5S-Deu-L2          (5)    565     131 1240484  
   296   21.3 14.7  0.0  chr17             39035628 39035702 (14425398) + hAT-N32D_DR       DNA/hAT-Charlie         569    654     (1) 1240485 *
  1244   15.0  7.8  2.7  chr17             39036309 39036589 (14424511) C ANGEL             DNA/Kolobok             (7)    302       8 1240486  
   220   22.9 10.4  3.7  chr17             39036457 39036610 (14424490) + EnSpm-17_DR       DNA/CMC-EnSpm          2977   3140  (6136) 1240487 *
   266   23.1  7.3  5.0  chr17             39036485 39036621 (14424479) + DNA-N33_DR        DNA                     557    696  (1007) 1240488  
   255   22.1  6.5  0.0  chr17             39036986 39037062 (14424038) C CryptonV-N6_DR    DNA/Crypton-V           (8)    554     473 1240489  
  2290    8.0  0.0  0.3  chr17             39037064 39037389 (14423711) + DNA8-12_DR        DNA                       2    326     (0) 1240490  
   205   17.1  0.0  0.0  chr17             39037392 39037432 (14423668) C CryptonV-N6_DR    DNA/Crypton-V         (366)    196     156 1240489 *
   356   14.1  0.0  1.6  chr17             39037401 39037465 (14423635) C CryptonV-N6_DR    DNA/Crypton-V          (81)    481     418 1240491  
  3913   11.1  7.9  3.5  chr17             39037474 39038181 (14422919) C DNA-TTAA-3_DR     DNA                     (0)   1179     442 1240492  
  1221   16.1  1.4  0.9  chr17             39038247 39038281 (14422819) + TDR17B            DNA/Sola-1              555    775   (771) 1240493  
  1398    7.6  0.5  0.0  chr17             39038282 39038466 (14422634) C SINE2-3_DR        SINE/tRNA-V-RTE       (181)    187       2 1240494  
   408   20.7  1.1  0.0  chr17             39038394 39038480 (14422620) + EnSpm-N11_DR      DNA/CMC-EnSpm          2899   2986  (2367) 1240495 *
   718   10.5  4.5  1.6  chr17             39038468 39038656 (14422444) C DNA-2-17_DR       DNA/CMC-EnSpm         (605)    280       2 1240496  
   357   16.4  1.0  0.0  chr17             39038751 39038854 (14422246) + DNA-8-29_DR       DNA/hAT-Tip100          811    915   (105) 1240497 *
   528    3.4  0.0  0.0  chr17             39038779 39038861 (14422239) C DNA8-10_DR        DNA/hAT-Ac           (2323)   1695    1603 1240498  
   409    7.1  1.2  0.0  chr17             39038784 39038867 (14422233) C DNA8-26_DR        DNA                  (3043)   1487    1403 1240499 *
   395   10.9  4.0  0.0  chr17             39038791 39038891 (14422209) C EnSpm-6N1_DR      DNA/CMC-EnSpm        (8219)   1017     913 1240500 *
  2609   12.6  1.2  0.0  chr17             39038849 39039252 (14421848) + DNA-N35_DR        DNA                     772   1180     (4) 1240501  
  1045   20.4  5.0  2.8  chr17             39039258 39039575 (14421525) + Mariner-N5_DR     DNA/TcMar                86    410  (8559) 1240502  
   405   26.4  3.1  3.1  chr17             39039446 39039605 (14421495) + Helitron-N3B_DR   RC/Helitron            2327   2486  (4118) 1240503 *
   423   18.6 31.4  1.4  chr17             39039455 39039481 (14421619) C L1-82_DR          LINE/L1               (220)   5790    5748 1240504  
   542   13.4  1.7  0.8  chr17             39039482 39039601 (14421499) + ERV1-N6-I_DR      LTR/ERV1               3322   3442  (1061) 1240505 *
  1078    5.1  0.6  0.0  chr17             39039499 39039698 (14421402) + (CATA)n           Simple_repeat             1    201     (0) 1240506  
   602   20.7  2.3  0.9  chr17             39039501 39039715 (14421385) C Penelope-1_DR     LINE/Penelope         (338)   4108    3891 1240507 *
   423   18.6 31.4  1.4  chr17             39039602 39039683 (14421417) C L1-82_DR          LINE/L1               (220)   5747    5610 1240504 *
   526   18.1  7.0  1.0  chr17             39039625 39039838 (14421262) + Mariner-N5B_DR    DNA/TcMar               441    573  (8871) 1240508  
   333   10.1  4.2  2.8  chr17             39039851 39039921 (14421179) C CryptonV-N6_DR    DNA/Crypton-V         (227)    335     264 1240491 *
 54691    0.2  0.0  0.0  chr17             39039919 39046050 (14415050) + DIRS1_DR          LTR/DIRS                  1   6132     (0) 1240509  
   515   24.3 11.5  3.4  chr17             39046050 39046292 (14414808) + CryptonV-N7_DR    DNA/Crypton-V             1    262    (22) 1240510 *
  3027    9.6 25.8  1.2  chr17             39046754 39047347 (14413753) C hAT-N167_DR       DNA/hAT-Charlie         (0)    850     113 1240511  
   251   22.6  8.1  0.0  chr17             39047372 39047433 (14413667) C DNA8-13_DR        DNA/hAT-Tip100?       (195)    463     397 1240512  
   437   22.8  8.0 10.0  chr17             39047616 39047839 (14413261) C DNA8-13_DR        DNA/hAT-Tip100?       (256)    402     183 1240512  
   509    9.6  6.2  3.0  chr17             39047925 39048021 (14413079) + HARBINGERN2B_DR   DNA/PIF-Harbinger         1    100   (699) 1240513 *
  6665   11.2  3.7  3.0  chr17             39048015 39049132 (14411968) + Harbinger-4N1B_DR DNA/PIF-Harbinger        38   1162     (1) 1240514  
   332   21.6 10.1  6.7  chr17             39049196 39049354 (14411746) C DNA8-13_DR        DNA/hAT-Tip100?       (494)    164       1 1240512  
   262   17.0  8.2  9.2  chr17             39050717 39050734 (14410366) + EnSpm-N36_DR      DNA/CMC-EnSpm          2689   2728   (497) 1240515  
   366   17.6 12.1  0.6  chr17             39050735 39050792 (14410308) + Mariner-N38_DR    DNA/TcMar-Tc1            87    248   (295) 1240516  
   401   15.1  2.3  1.1  chr17             39050793 39050879 (14410221) C Zisupton-6_DR     DNA/Zisupton         (1042)  21074   20987 1240517  
  1385   15.0 28.8  1.1  chr17             39050880 39051230 (14409870) C Kolobok-N5_DR     DNA/Kolobok-T2?         (0)    485      39 1240518  
   262   17.0  8.2  9.2  chr17             39050884 39050902 (14410198) + EnSpm-N36_DR      DNA/CMC-EnSpm          2729   2777   (448) 1240515 *
  2182   14.4  9.4  1.5  chr17             39051227 39051663 (14409437) + Copia-11_DR-LTR   LTR/Gypsy?                1    471     (0) 1240519  
   383    3.9  0.0  3.9  chr17             39051664 39051712 (14409388) C Kolobok-N5_DR     DNA/Kolobok-T2?       (438)     47       1 1240520  
   273   21.5  4.4  5.4  chr17             39051787 39051899 (14409201) + hAT-N21B_DR       DNA/hAT-Ac             1109   1220    (81) 1240521  
  3034    9.2  7.2  8.2  chr17             39051996 39052632 (14408468) + DNA-N29_DR        DNA/Sola-1              548   1178     (0) 1240522  
   205   16.7  0.0  0.0  chr17             39052635 39052676 (14408424) + ASAT_CY           Satellite               221    262     (0) 1240523  
   220   18.9  3.9  3.9  chr17             39052806 39052882 (14408218) C Harbinger-N16_DR  DNA/PIF-Harbinger     (529)   2877    2801 1240524 *
  6341    1.3  0.0  0.5  chr17             39052848 39053601 (14407499) + L1-140_DR         LINE/L1                4789   5538     (0) 1240525  
   244    2.3  0.0  0.0  chr17             39053624 39053667 (14407433) + hAT-N68_DR        DNA/hAT-Ac             2925   2968    (64) 1240526  
   242   11.9  3.4  0.0  chr17             39053668 39053682 (14407418) C hAT-13_DR         DNA/hAT-Tip100        (374)   2428    2368 1240527  
   623   16.8  9.7  2.1  chr17             39054549 39054682 (14406418) + TDR17B            DNA/Sola-1              394    537  (1009) 1240528 *
   676   13.2 10.6  1.5  chr17             39054564 39054686 (14406414) C SINE2-5_DR        SINE/tRNA-V-RTE         (0)    282     149 1240529  
   258   12.8  0.0  0.0  chr17             39054970 39055008 (14406092) + Harbinger-N19_DR  DNA/PIF-Harbinger        59     97   (526) 1240530  
  3514    9.8 18.1  2.1  chr17             39055222 39055933 (14405167) C hAT-N161_DR       DNA/hAT-Ac              (0)    824       1 1240531  
   201   11.1  0.0  0.0  chr17             39055986 39056012 (14405088) C TE-X-11_DR        Unknown              (1402)    804     778 1240532  
  2715   18.2  7.4  1.3  chr17             39056115 39056748 (14404352) C TE-X-11_DR        Unknown              (1522)    684      13 1240532  
   410   18.1  2.5  5.0  chr17             39056752 39056873 (14404227) C DNA-2-30_DR       DNA                   (245)    143      25 1240533  
   224   23.2  2.0  9.7  chr17             39056801 39056900 (14404200) + hAT-N178B_DR      DNA/hAT-Ac              424    516  (1367) 1240534 *
   209   26.8  0.0  0.0  chr17             39057796 39057851 (14403249) C hAT-N138B_DR      DNA/hAT-Ac              (0)   1449    1394 1240535  
  4686   13.2  7.3  7.3  chr17             39057875 39058908 (14402192) + Harbinger-4N1B_DR DNA/PIF-Harbinger        49   1082    (81) 1240536  
   575    8.6 15.1  0.0  chr17             39058909 39059001 (14402099) C HATN8_DR          DNA/Zisupton            (0)    255     149 1240537 *
   650   20.1  1.4  2.1  chr17             39058958 39059099 (14402001) C hAT-N137_DR       DNA/hAT-Ac            (596)   2975    2835 1240538 *
  1856    9.2  2.3  0.0  chr17             39059003 39059263 (14401837) C HATN7_DR          DNA/hAT               (328)    267       1 1240539  
   577   19.4  0.0  6.1  chr17             39059240 39059260 (14401840) C DNA2-14_DR        DNA                  (1902)   5720    5647 1240540 *
   655   13.2  0.0  0.0  chr17             39059261 39059351 (14401749) + Harbinger-4N1_DR  DNA/PIF-Harbinger       931   1021     (0) 1240541  
  1545   19.9  9.5  1.2  chr17             39059521 39059963 (14401137) C EnSpm-N21_DR      DNA/CMC-EnSpm           (0)    479       1 1240542  
   491   22.4  4.7  2.9  chr17             39060268 39060437 (14400663) C ANGEL             DNA/hAT                 (0)    309     137 1240543  
   283   22.1  6.4  5.4  chr17             39060343 39060452 (14400648) C EnSpm-N13_DR      DNA/CMC-EnSpm       (17763)   4386    4276 1240544 *
   346   24.1  2.9 17.7  chr17             39060444 39060509 (14400591) C EnSpm-N22_DR      DNA/CMC-EnSpm         (438)   1083     950 1240545  
   496   22.0  0.0  1.7  chr17             39060510 39060629 (14400471) + Copia-11J_DR-LTR  LTR/Gypsy?               55    172   (279) 1240546  
   239   12.6  0.7 17.7  chr17             39060562 39060573 (14400527) + DNA-N43_DR        DNA/TcMar-Fot1          598    660   (394) 1240547 *
   332   11.7  4.8 10.2  chr17             39060574 39060697 (14400403) + EnSpm-21_DR       DNA/CMC-EnSpm          6861   6978  (2172) 1240548 *
   552    8.0  0.7  0.7  chr17             39060613 39060750 (14400350) C Zisupton-7_DR     DNA/Zisupton         (5539)  11543   11406 1240549  
   346   24.1  2.9 17.7  chr17             39060630 39060650 (14400450) C EnSpm-N22_DR      DNA/CMC-EnSpm         (438)    949     903 1240545 *
   418   13.9  0.0  0.0  chr17             39060663 39060763 (14400337) + Helitron-2_DR     RC/Helitron            6013   6113 (21299) 1240550  
   215   19.0  1.2  1.2  chr17             39060693 39060772 (14400328) + EnSpm-N36_DR      DNA/CMC-EnSpm          1224   1303  (1922) 1240551 *
   220   22.2  1.6  0.0  chr17             39060712 39060774 (14400326) + L1-11_DR          LINE/L1                7151   7214   (110) 1240552  
   219    7.5  1.6 12.7  chr17             39060724 39060784 (14400316) C hAT-24_DR         DNA/hAT-Ac           (2938)    850     796 1240553 *
   494   14.0 28.4  3.9  chr17             39060737 39060944 (14400156) + Copia-12_DR-LTR   LTR/Gypsy?              196    452    (15) 1240554  
   285   16.8 12.5  8.3  chr17             39060879 39060982 (14400118) + DNA2-14_DR        DNA                    6765   6872   (750) 1240555 *
   207   19.6  7.1  0.0  chr17             39060948 39061003 (14400097) C ANGEL             DNA/hAT               (166)    152      94 1240543 *
   410   21.9  3.7  6.0  chr17             39060955 39061090 (14400010) + ANGEL             DNA/Kolobok             171    303     (6) 1240556  
   309   11.0  1.1  1.1  chr17             39061613 39061628 (14399472) C hAT-N36C_DR       DNA/hAT?             (1641)    276     212 1240557  
   376    1.8  0.0  0.1  chr17             39061629 39061720 (14399380) C hAT-30N1_DR       DNA/hAT-Ac            (582)   1451    1353 1240558  
   309   11.0  1.1  1.1  chr17             39061721 39061732 (14399368) C hAT-N36C_DR       DNA/hAT?             (1641)    211     153 1240557  
   366   16.2  8.0  0.7  chr17             39062133 39062269 (14398831) C Helitron-N2_DR    RC/Helitron           (841)   1622    1476 1240559  
   291   22.0  1.8  1.8  chr17             39062148 39062314 (14398786) + Kolobok-4_DR      DNA/Kolobok-T2         4939   5105  (1526) 1240560 *
   442   11.7  5.6  1.5  chr17             39062153 39062165 (14398935) + EnSpm-N42_DR      DNA/CMC-EnSpm           678    732   (520) 1240561  
   426   18.1  2.0  0.0  chr17             39062166 39062314 (14398786) C EnSpm-N25_DR      DNA/CMC-EnSpm        (3725)    961     810 1240562 *
   645   10.3  0.0  3.4  chr17             39062194 39062314 (14398786) C Zisupton-7_DR     DNA/Zisupton         (4590)  12492   12376 1240563  
   442   11.7  5.6  1.5  chr17             39062322 39062341 (14398759) + EnSpm-N42_DR      DNA/CMC-EnSpm           733    832   (420) 1240561  
  1015   13.4  0.0  1.8  chr17             39062426 39062590 (14398510) + hAT-N34_DR        DNA/hAT-Ac                1    162   (787) 1240564  
  6874    8.9  8.7  1.9  chr17             39062591 39063914 (14397186) + hAT-N35B_DR       DNA/hAT-Ac                1   1590     (1) 1240565  
  1782    8.5 15.6  0.8  chr17             39063954 39064260 (14396840) + Kolobok-N3_DR     DNA/Kolobok-T2?          19    370     (0) 1240566  
  6095    6.7  3.5  5.2  chr17             39065234 39066167 (14394933) + DNA-2-7_DR        DNA/CMC-EnSpm            33    951   (678) 1240567  
   201   20.0  5.9  5.9  chr17             39066181 39066265 (14394835) C hAT-N133_DR       DNA/hAT-Ac            (400)    223     139 1240568 *
   424   15.5  0.0  0.0  chr17             39066251 39066353 (14394747) C hAT-13_DR         DNA/hAT-Tip100        (271)   2531    2429 1240569 *
   958   16.3  0.1  2.6  chr17             39066265 39066687 (14394413) + (TCCA)n           Simple_repeat             1    898    (89) 1240570  
   761   20.3 16.3  6.5  chr17             39066688 39067060 (14394040) C Polinton-4_DR     DNA/Maverick         (7586)  12701   12406 1240571  
   510   12.7  0.0 11.5  chr17             39067028 39067238 (14393862) + (CAAT)n           Simple_repeat             1    186     (0) 1240572 *
   958   16.3  0.1  2.6  chr17             39067239 39067278 (14393822) + (TCCA)n           Simple_repeat           899    987     (0) 1240570  
   210   17.0  9.3  1.7  chr17             39067567 39067620 (14393480) C BEL-74_DR-I       LTR/Pao              (4746)   1182    1125 1240573  
   276   17.2  2.2 10.7  chr17             39068882 39068972 (14392128) + DNA2-13_DR        DNA                    4450   4533  (1365) 1240574 *
   372   11.5  0.0  1.6  chr17             39068954 39069015 (14392085) + L2-5_DRe          LINE/L2                2156   2216    (11) 1240575  
   366   12.1  0.0  1.5  chr17             39068957 39069023 (14392077) C DNA8-25_DR        DNA                  (2828)   1139    1074 1240576 *
   300   21.1  0.0  1.3  chr17             39069016 39069027 (14392073) + DNA8-26_DR        DNA                    2846   2918  (1612) 1240577 *
   342   16.4  0.0  0.0  chr17             39069135 39069195 (14391905) + TDR2              DNA/TcMar-Tc1             1     61   (876) 1240578  
  1260    8.4  7.9  0.0  chr17             39069199 39069376 (14391724) C HarbingerN5_DR    DNA/PIF-Harbinger       (2)    859     668 1240579  
  3211    6.2  5.7  1.1  chr17             39069377 39069886 (14391214) + EnSpm-N34B_DR     DNA/CMC-EnSpm             1    533     (0) 1240580  
   697   14.2  9.7  4.3  chr17             39069887 39070041 (14391059) C HarbingerN5_DR    DNA/PIF-Harbinger     (192)    669     507 1240579 *
  3321    8.2 27.2  0.5  chr17             39070037 39070624 (14390476) + TDR2              DNA/TcMar-Tc1           194    937     (0) 1240581  
   372   15.7  1.1  3.3  chr17             39071783 39071874 (14389226) C DNA-TTAA-2_DR     DNA/PiggyBac?           (0)    669     580 1240582  
   203   15.5  6.9  0.0  chr17             39071875 39071932 (14389168) C Copia-29_DR-LTR   LTR/Gypsy?              (0)    321     260 1240583  
  1124   16.6 18.8  0.1  chr17             39071961 39072245 (14388855) C TDR13             DNA                     (0)    779     401 1240584  
   509   16.5  2.7  1.8  chr17             39072246 39072356 (14388744) C Copia-29_DR-LTR   LTR/Gypsy?            (209)    112       1 1240583  
  1516   16.3 17.1  1.3  chr17             39072377 39072774 (14388326) C DNA-TTAA-2_DR     DNA/PiggyBac?         (209)    460       1 1240582  
  2675   12.9 20.3  1.7  chr17             39072812 39073347 (14387753) C LOOPERN5_DR       DNA/Kolobok-T2        (470)    767     134 1240585  
   376   25.5 10.8 11.8  chr17             39073786 39073838 (14387262) + EnSpm-N1_DR       DNA/CMC-EnSpm           622    939  (1587) 1240586  
  1329   13.9 10.4  0.7  chr17             39073839 39074106 (14386994) + ANGEL             DNA/Kolobok              16    309     (0) 1240587  
  2100   16.0  3.8  7.0  chr17             39074161 39074630 (14386470) + Kolobok-N16_DR    DNA/Kolobok?             12    467   (775) 1240588  
   455   17.8  0.0  0.0  chr17             39074705 39074777 (14386323) C TDR13C            DNA                     (2)    678     606 1240589 *
   669   12.8  3.6  0.9  chr17             39074774 39074883 (14386217) C DNA-1-7_DR        DNA/PIF-Harbinger      (22)   1416    1304 1240590 *
   882   16.6  0.7  0.0  chr17             39074877 39075027 (14386073) C DNA-1-7_DR        DNA/PIF-Harbinger    (1279)    159       8 1240591  
  2600   16.8  6.3  0.0  chr17             39075029 39075475 (14385625) C TDR13C            DNA                   (205)    475       1 1240589  
  2238    8.2 24.4  0.7  chr17             39075711 39076153 (14384947) + Mariner-N38_DR    DNA/TcMar-Tc1             1    547     (0) 1240592  
   315   23.3  1.1  1.1  chr17             39076075 39076165 (14384935) + Merlin-1_DR       DNA/Merlin             2096   2186  (8341) 1240593 *
  2592    9.5 22.1  1.2  chr17             39076224 39076690 (14384410) C SINE3-1a          SINE/5S-Deu-L2          (7)    563       1 1240594  
   309   20.8  9.8 10.7  chr17             39076703 39076896 (14384204) + Harbinger-N28_DR  DNA/PIF-Harbinger       462    634    (47) 1240595  
   355   12.3  0.0  0.0  chr17             39077762 39077818 (14383282) C ANGEL             DNA/hAT                 (0)    309     253 1240596  
   203   10.7  0.0  0.0  chr17             39077810 39077837 (14383263) C TDR13E            DNA                   (582)     98      71 1240597 *
  3606   14.2 10.1  2.2  chr17             39078453 39079165 (14381935) C hAT-N167B_DR      DNA/hAT-Charlie       (633)    940     173 1240598  
   737   10.6  0.0  0.9  chr17             39079256 39079369 (14381731) C ANGEL             DNA/hAT                (42)    267     155 1240596  
   513   25.8  0.0  0.0  chr17             39079263 39079386 (14381714) + EnSpm-N13_DR      DNA/CMC-EnSpm         13556  13679  (8470) 1240599 *
   541   10.9 23.6  1.8  chr17             39079507 39079646 (14381454) C ANGEL             DNA/Kolobok           (139)    170       1 1240600  
   206   20.1 28.8  1.4  chr17             39079568 39079582 (14381518) C EnSpm-8_DR        DNA/CMC-EnSpm         (981)   8460    8371 1240601 *
   227   24.7 11.1  1.0  chr17             39079583 39079605 (14381495) C Helitron-2_DR     RC/Helitron         (15214)  12198   12104 1240602  
   291   19.1  0.0  0.0  chr17             39079606 39079668 (14381432) C DNA2-16_DR        DNA                  (7963)  10088   10026 1240603  
   322   17.2 14.9  0.0  chr17             39079690 39079776 (14381324) + EnSpm-N27B_DR     DNA/CMC-EnSpm             2    101    (72) 1240604  
   449   20.4  0.0 10.8  chr17             39079780 39079922 (14381178) + hAT-N133_DR       DNA/hAT-Ac              120    248   (375) 1240605  
   207   25.6  3.7  0.0  chr17             39079949 39080030 (14381070) C EnSpm-11_DR       DNA/CMC-EnSpm        (7373)   1630    1546 1240606  
   227   24.1  0.0  0.0  chr17             39080484 39080537 (14380563) + DNA-TTAA-2_DR     DNA                     533    586    (83) 1240607  
   230   21.7  4.7  3.5  chr17             39080843 39080928 (14380172) C CryptonV-N4_DR    DNA/Crypton-V        (1251)  12242   12156 1240608  
   205   24.3  2.6  2.6  chr17             39080889 39080928 (14380172) + IS3EU-1_DR        DNA/IS3EU              3906   3945  (4759) 1240609 *
  4028    7.1  3.0  0.2  chr17             39080929 39081491 (14379609) + Mariner-N25_DR    DNA/TcMar-ISRm11          1    579   (354) 1240610  
  7874    1.9  1.1  0.0  chr17             39081495 39082417 (14378683) + Mariner-N25_DR    DNA/TcMar-ISRm11          1    933     (0) 1240611  
   414   31.4  2.9  7.6  chr17             39083356 39083700 (14377400) + Kolobok-N13_DR    DNA                       1    330   (129) 1240612  
   279   24.0  4.5  6.5  chr17             39083708 39083863 (14377237) + Dada-U6_DR        DNA/Dada               7014   7166  (1797) 1240613  
   270   10.9  1.2 10.7  chr17             39083811 39083892 (14377208) C EnSpm-22N2_DR     DNA/CMC-EnSpm        (3178)   2369    2295 1240614 *
   246   20.4  4.0  2.9  chr17             39083893 39083911 (14377189) + Harbinger1_DR     DNA/PIF-Harbinger      2800   2901  (1560) 1240615  
   320   25.7  0.0  8.5  chr17             39084664 39084778 (14376322) + Kolobok-N10C_DR   DNA/Kolobok             207    312    (32) 1240616  
   898   14.9  7.7  0.0  chr17             39084925 39084954 (14376146) + Merlin-1_DR       DNA/Merlin             3930   4109  (6417) 1240617  
  1127    5.8  0.0  0.0  chr17             39084955 39085091 (14376009) + HE2_DR            SINE/tRNA-V-RTE         227    363     (0) 1240618  
  2802   16.1  3.6 15.3  chr17             39085331 39085428 (14375672) + EnSpm-3_DR        DNA/CMC-EnSpm           970   1642  (6806) 1240619  
  3686   11.4  4.9  4.4  chr17             39085429 39086079 (14375021) + DNA-8-11B_DR      DNA/hAT-Blackjack       567   1220     (0) 1240620  
   202   19.1  2.1  0.0  chr17             39086117 39086163 (14374937) C Zisupton-4_DR     DNA/Zisupton         (7241)    136      89 1240621  
   237   18.5  0.0  0.4  chr17             39087355 39087422 (14373678) C hAT-N22_DR        DNA/hAT-Ac           (1261)    477     427 1240622 *
   822   12.3  0.3 10.6  chr17             39087369 39087790 (14373310) + (CAAT)n           Simple_repeat             1    378     (0) 1240623  
   643   10.0  0.0  3.9  chr17             39087652 39087838 (14373262) + (CCAA)n           Simple_repeat             1    180     (0) 1240624 *
   391   21.1  0.0  1.1  chr17             39087842 39087932 (14373168) C Kolobok-N16_DR    DNA/Kolobok?          (773)    469     380 1240625  
   474   16.5  0.0  0.0  chr17             39087936 39088018 (14373082) C hAT-N171_DR       DNA/hAT-hAT5            (3)    759     677 1240626  
   999   13.5  1.5  1.0  chr17             39088019 39088213 (14372887) C DNA-TA-2_DR       DNA/CMC-EnSpm           (0)    196       1 1240627  
  1554   12.7  4.4 13.0  chr17             39088214 39088639 (14372461) C DNA-5-8E_DR       DNA/hAT-hAT5           (70)    412      20 1240628  
   561   16.8  5.2  1.7  chr17             39088614 39088728 (14372372) C TDR17B            DNA/Sola-1            (728)    818     700 1240629 *
  1134   16.8 11.8  2.2  chr17             39088635 39088726 (14372374) C EnSpm-N48B_DR     DNA/CMC-EnSpm        (4318)   2641    2355 1240630  
   580   13.4  0.0  0.0  chr17             39088647 39088728 (14372372) + DNA8-17_DR        DNA/hAT-Tip100         1305   1386   (427) 1240631 *
  1293   10.0  0.0  1.1  chr17             39088727 39088918 (14372182) + SINE2-4_DR        SINE/tRNA-V-RTE         174    363     (8) 1240632  
   513   14.0  6.3  2.0  chr17             39088919 39089013 (14372087) C Kolobok-N16_DR    DNA/Kolobok?         (1106)    136      38 1240625  
  3573   14.9 12.4  1.8  chr17             39089021 39089719 (14371381) C TDR13             DNA                     (0)    772       1 1240633  
   351   12.3  0.0  1.8  chr17             39090596 39090606 (14370494) + DNA6-1_DR         DNA/hAT-hAT5            143    152   (997) 1240634  
   366    6.8  1.0  0.0  chr17             39090607 39090662 (14370438) + hAT-N129_DR       DNA/hAT-Ac                1     59   (555) 1240635  
  3592    5.0  1.2  1.0  chr17             39090820 39091319 (14369781) + Mariner-N38_DR    DNA/TcMar-Tc1            47    547     (0) 1240636  
   283   24.3  1.0  4.0  chr17             39091229 39091280 (14369820) C hAT5-N2_DR        DNA/hAT-hAT5         (1358)   1227    1142 1240637 *
   302    6.8  2.3  0.0  chr17             39091281 39091324 (14369776) C Helitron-N3_DR    RC/Helitron          (1436)   1580    1536 1240638 *
   367   18.8  2.9  1.0  chr17             39091318 39091419 (14369681) + hAT-N129_DR       DNA/hAT-Ac               55    158   (606) 1240639  
  1862   17.2  0.3  0.3  chr17             39091427 39091747 (14369353) + Harbinger-N13_DR  DNA/PIF-Harbinger         2    322     (2) 1240640  
   490    7.1  7.0  0.0  chr17             39091758 39091842 (14369258) C hAT-N58D_DR       DNA/hAT-Ac             (56)   1365    1292 1240641  
  2131   12.8  5.2  2.3  chr17             39091846 39092230 (14368870) C TDR13             DNA                    (98)    674     279 1240642  
   235   29.2  1.9  1.9  chr17             39092166 39092273 (14368827) C hAT-N68_DR        DNA/hAT-Ac           (2924)    108       1 1240643 *
   351   13.5  0.0  0.0  chr17             39092230 39092281 (14368819) + DNA6-1_DR         DNA/hAT-hAT5            806    857   (292) 1240644  
   297   22.0  5.4  9.5  chr17             39092992 39093029 (14368071) C IS4EU-1_DR        DNA/PIF-ISL2EU       (2586)   2418    2388 1240645  
  1946   13.1  0.0  0.7  chr17             39093030 39093337 (14367763) + ANGEL             DNA/Kolobok               4    309     (0) 1240646  
  2883   15.2 22.4  0.0  chr17             39093547 39094177 (14366923) C TDR13             DNA                     (0)    772       1 1240647  
   456   17.8 16.1  2.7  chr17             39094458 39094619 (14366481) C EnSpm-N26B_DR     DNA/CMC-EnSpm          (22)    199      17 1240648 *
   711    9.7 14.7  1.3  chr17             39094485 39094620 (14366480) + EnSpm-N26B_DR     DNA/CMC-EnSpm             8    161    (60) 1240649  
   524   23.7  1.4  2.2  chr17             39094833 39094970 (14366130) + hAT-N29_DR        DNA/hAT-Tip100         1222   1358   (222) 1240650 *
   575   19.4  0.0  0.0  chr17             39094845 39094942 (14366158) + DNA8-10_DR        DNA/hAT-Ac             3733   3830   (188) 1240651  
   545   25.0  0.0  0.0  chr17             39094943 39094960 (14366140) C EnSpm-N48B_DR     DNA/CMC-EnSpm        (6094)    865     750 1240652  
   346   29.6  2.7  2.7  chr17             39094961 39094990 (14366110) C hAT-N138B_DR      DNA/hAT-Ac            (286)   1163    1018 1240653 *
   693   21.6  6.5  0.0  chr17             39094967 39095119 (14365981) C Harbinger-N13_DR  DNA/PIF-Harbinger       (6)    318     156 1240654  
   269   17.1  0.0  0.0  chr17             39095133 39095173 (14365927) C Harbinger-N13_DR  DNA/PIF-Harbinger     (282)     42       2 1240654  
   395   12.4  5.2  0.0  chr17             39096443 39096539 (14364561) + DNA-1-7_DR        DNA/PIF-Harbinger       645    746   (692) 1240655  
   382   13.7  0.5 10.0  chr17             39096470 39096719 (14364381) + (TAA)n            Simple_repeat             1    226     (0) 1240656 *
   241   22.3  1.9  6.8  chr17             39096556 39096638 (14364462) C DNA-1-7_DR        DNA/PIF-Harbinger     (554)    884     659 1240657 *
   399   11.4  1.7 15.8  chr17             39096639 39096753 (14364347) C DNA-6-N2_DR       DNA                   (758)   4298    4198 1240658  
   283   12.6  2.8  3.8  chr17             39096703 39096809 (14364291) + (TTA)n            Simple_repeat             2    107     (0) 1240659 *
   344    7.5  0.0  4.7  chr17             39096814 39096934 (14364166) + (TAA)n            Simple_repeat             1    116     (0) 1240660  
   265   13.3 13.9  6.7  chr17             39096820 39096835 (14364265) + DNA-1-7_DR        DNA/PIF-Harbinger       671    716   (722) 1240661 *
   347   14.4  0.0  7.6  chr17             39096836 39096963 (14364137) + DNA-6-N2_DR       DNA                    4189   4307   (749) 1240662  
   347   13.2  2.8  1.8  chr17             39096864 39096971 (14364129) C DNA-6-N2_DR       DNA                   (750)   4306    4198 1240662  
   301   14.7  2.6  3.6  chr17             39096918 39097030 (14364070) + (TTA)n            Simple_repeat             2    113     (0) 1240663 *
   265   13.3 13.9  6.7  chr17             39096972 39097028 (14364072) + DNA-1-7_DR        DNA/PIF-Harbinger       717    893   (545) 1240661 *
   474    3.8  1.5  2.2  chr17             39097035 39097169 (14363931) + (TAA)n            Simple_repeat             1    134     (0) 1240664  
   642   22.4  1.1  0.6  chr17             39097975 39098149 (14362951) C Mariner-N38_DR    DNA/TcMar-Tc1           (1)    546     371 1240665  
   599   24.4  2.5  1.5  chr17             39097978 39098181 (14362919) + Merlin-1_DR       DNA/Merlin             1637   1842  (8685) 1240666 *
  1884   12.1 15.8  2.7  chr17             39098226 39098692 (14362408) C hAT-N126B_DR      DNA/hAT-Ac             (68)    532       6 1240667  
   328    8.9  0.0  0.0  chr17             39098693 39098737 (14362363) + TDR8B             DNA/hAT-Ac                1     45   (918) 1240668  
  1516    6.4  0.0  0.5  chr17             39098741 39098945 (14362155) + hAT-N146_DR       DNA/hAT-Charlie           1    204    (69) 1240669  
  1376   13.5  5.0  0.7  chr17             39098946 39099001 (14362099) C HATN5_DR          DNA/hAT-Ac            (607)    549     278 1240670  
   446   11.8  3.5  2.3  chr17             39098956 39099042 (14362058) C hAT-N163B_DR      DNA/hAT-Charlie       (645)    232     145 1240671 *
   300   17.8  0.0  0.0  chr17             39099005 39099049 (14362051) C HATN5_DR          DNA/hAT-Ac            (828)    328     284 1240670 *
   515    9.9  1.0  9.8  chr17             39099023 39099146 (14361954) + hAT-N146_DR       DNA/hAT-Charlie         120    217    (56) 1240672  
   295   13.3  0.0 28.1  chr17             39099050 39099076 (14362024) C Mariner-N5C_DR    DNA/TcMar            (2894)   5026    4971 1240673 *
   463   13.4  0.0 21.3  chr17             39099058 39099171 (14361929) C Mariner-N5C_DR    DNA/TcMar            (2894)   5027    4934 1240674 *
  2982   12.1 28.4  0.8  chr17             39099147 39099807 (14361293) + TDR8B             DNA/hAT-Ac              122    963     (0) 1240675  
  2227   11.9  1.1  2.0  chr17             39101599 39101948 (14359152) + DNA8-17_DR        DNA/hAT-Tip100         1322   1668   (145) 1240676  
   520   22.4  7.8  0.6  chr17             39101968 39102120 (14358980) + hAT-N170_DR       DNA/Merlin               47    210     (6) 1240677  
  1004   15.1 16.7  1.1  chr17             39102287 39102514 (14358586) + LOOPERN6B_DR      DNA/Kolobok-T2?           1    263   (533) 1240678  
   223   18.3  8.2  2.6  chr17             39102450 39102522 (14358578) + SAT-23_DR         Satellite              2245   2321  (2383) 1240679 *
   936   14.7 11.7  0.4  chr17             39102507 39102711 (14358389) C LOOPERN6B_DR      DNA/Kolobok-T2?       (408)    388     161 1240680  
   219   19.1  3.2  6.5  chr17             39103415 39103442 (14357658) C ENSPM-6_DR        DNA/CMC-EnSpm       (29808)   2808    2717 1240681  
   248   12.1  3.0  1.5  chr17             39103443 39103509 (14357591) C hAT-10_DR         DNA/hAT-Tip100       (4313)    167     100 1240682  
   619   16.1  5.9  1.9  chr17             39103580 39103781 (14357319) C TC1DR2            DNA/TcMar-Tc1          (10)    866     657 1240683  
   272   25.0  6.7  3.7  chr17             39105106 39105209 (14355891) + HarbingerN6B_DR   DNA/PIF-Harbinger        10    116   (606) 1240684  
   671   19.8 21.6  0.3  chr17             39105350 39105613 (14355487) C Mariner-N38_DR    DNA/TcMar-Tc1           (0)    547     226 1240685  
  1337    4.7 30.5  0.3  chr17             39105614 39105846 (14355254) + Kolobok-1N1_DR    DNA/Kolobok-T2            1    303  (1120) 1240686  
  1157   12.7  1.6  0.5  chr17             39105848 39106029 (14355071) C TDR4              DNA                    (51)    250      67 1240687  
  1058   17.1  5.1  1.8  chr17             39106030 39106062 (14355038) + DNA-TA-5_DR       DNA/TcMar-Tigger        316    537   (421) 1240688  
   510   27.1 11.8 11.0  chr17             39106063 39106162 (14354938) + Kolobok-1N3_DR    DNA/Kolobok-T2          413    729   (338) 1240689  
  1141   13.6 11.4  0.4  chr17             39106165 39106400 (14354700) C EnSpm-N8_DR       DNA/CMC-EnSpm          (45)    617     356 1240690  
   461   11.5  8.7  5.3  chr17             39106489 39106580 (14354520) + HATN11B_DR        DNA/hAT                 158    252   (438) 1240691  
   296   22.7  3.6 23.0  chr17             39106493 39106853 (14354247) C Kolobok-N9_DR     DNA/Kolobok-T2        (536)   1103     800 1240692 *
  1354   11.4  0.6 11.5  chr17             39106548 39106874 (14354226) + HATN11B_DR        DNA/hAT                 366    660    (30) 1240693  
  1934   11.7 10.7  0.5  chr17             39107121 39107456 (14353644) + Kolobok-N3_DR     DNA/Kolobok-T2?           1    370     (0) 1240694  
   586   17.8 10.1  3.8  chr17             39107970 39108168 (14352932) + EnSpm-N4B_DR      DNA/CMC-EnSpm?            1    211     (9) 1240695 *
  6233   12.1  7.0  0.4  chr17             39108158 39109221 (14351879) C TDR23             DNA                    (14)   1133       1 1240696  
   238   26.4  8.3  0.0  chr17             39109197 39109221 (14351879) + EnSpm-N10_DR      DNA/CMC-EnSpm          2156   2186  (7122) 1240697 *
  4499    3.3  2.0  0.0  chr17             39109222 39109765 (14351335) + Harbinger-8N1_DR  DNA/PIF-Harbinger         1    555     (0) 1240698  
   325   18.7 25.0  0.5  chr17             39109802 39109957 (14351143) + DNA-TA-6_DR       DNA                      14    207   (765) 1240699  
   332   17.7  9.6  3.5  chr17             39110214 39110348 (14350752) + DNA-TA-6_DR       DNA                     830    972     (0) 1240700  
   374   19.1  0.0  4.5  chr17             39111001 39111021 (14350079) + Polinton-2N1_DR   DNA/Maverick           3815   3903  (7189) 1240701  
   467    9.7  0.0  0.0  chr17             39111022 39111093 (14350007) C DNA11TA1_DR       DNA/CMC-EnSpm           (0)    203     132 1240702  
  2187    7.4  2.8  0.3  chr17             39111107 39111431 (14349669) + Mariner-N38_DR    DNA/TcMar-Tc1           215    547     (0) 1240703  
   348   21.0  0.9  5.0  chr17             39111432 39111534 (14349566) C Dada-U6_DR        DNA/Dada             (8123)    840     742 1240704 *
  2096   13.4  2.9  1.0  chr17             39111432 39111491 (14349609) C Merlin-1_DR       DNA/Merlin           (8567)   1960    1569 1240705  
   233   20.3  1.0 16.1  chr17             39111446 39111545 (14349555) + DIRS-4_DR         LTR/Ngaro              5537   5623  (1173) 1240706 *
   945   18.6  9.0 11.7  chr17             39112689 39113022 (14348078) + DNA8-12_DR        DNA                       1    326     (0) 1240707  
   517   22.6  7.7  1.0  chr17             39113023 39113201 (14347899) + EnSpm-N43_DR      DNA/CMC-EnSpm          1806   1996    (36) 1240708  
  3912   13.1  6.3  0.3  chr17             39113220 39113869 (14347231) C DNA-X-2_DR        DNA                     (2)    814     126 1240709  
  2235    6.5  1.3  0.0  chr17             39113867 39114175 (14346925) + TDR16             DNA/Merlin                1    313     (0) 1240710 *
   880   11.8  0.7  2.2  chr17             39114176 39114313 (14346787) C DNA-X-2_DR        DNA                   (680)    136       1 1240711  
   299   14.0  0.0  0.0  chr17             39114464 39114520 (14346580) C L1-92_DR          LINE/L1              (5482)     57       1 1240712 *
  4104    9.8 26.7  1.9  chr17             39114475 39115456 (14345644) C Kolobok-1N1_DR    DNA/Kolobok-T2          (0)   1423       1 1240713  
   214    6.5 16.1  1.4  chr17             39116698 39116759 (14344341) C hAT-10_DR         DNA/hAT-Tip100        (224)   4256    4186 1240714  
  1022   10.3  0.6  0.2  chr17             39118215 39118550 (14342550) + (TCTA)n           Simple_repeat             1    337     (0) 1240715 *
  1168   20.6  5.1  5.8  chr17             39118231 39118390 (14342710) C Polinton-4_DR     DNA/Maverick         (7591)  12696   12560 1240716  
   646   15.7  0.6  0.6  chr17             39118391 39118606 (14342494) + (TCCA)n           Simple_repeat             1    216     (0) 1240717  
  1168   20.6  5.1  5.8  chr17             39118607 39118672 (14342428) C Polinton-4_DR     DNA/Maverick         (7728)  12559   12504 1240716  
   760   13.3  0.1 18.3  chr17             39118673 39118778 (14342322) + (TCTA)n           Simple_repeat             1    221    (71) 1240718  
   615   20.1  0.6  0.6  chr17             39118779 39118998 (14342102) + (TCCA)n           Simple_repeat             1    220     (0) 1240719  
   760   13.3  0.1 18.3  chr17             39118999 39119030 (14342070) + (TCTA)n           Simple_repeat           222    292     (0) 1240718 *
   940    8.0  0.4  0.2  chr17             39119023 39119286 (14341814) + (TCCA)n           Simple_repeat             1    264     (0) 1240720 *
  1168   20.6  5.1  5.8  chr17             39119031 39119242 (14341858) C Polinton-4_DR     DNA/Maverick         (7591)  12503   12319 1240716  
  2456   12.5 17.2  1.0  chr17             39119381 39119897 (14341203) C hAT-N126B_DR      DNA/hAT-Ac              (0)    600       1 1240721  
   201   22.6  0.0  4.8  chr17             39120239 39120303 (14340797) C hAT-N35B_DR       DNA/hAT-Ac            (663)    949     888 1240722 *
   222   14.3  1.5  3.1  chr17             39120276 39120340 (14340760) + hAT-N159_DR       DNA/hAT-Ac             1481   1544   (278) 1240723  
  3839   12.8  6.6  2.4  chr17             39120921 39121673 (14339427) C TE-X-11_DR        Unknown                 (3)   2203    1420 1240724  
   485   24.4  7.3  3.2  chr17             39121825 39122002 (14339098) C Harbinger-N27_DR  DNA/PIF-Harbinger?     (35)    185       1 1240725  
   272   18.5  0.0 13.6  chr17             39122021 39122095 (14339005) C EnSpm-N26B_DR     DNA/CMC-EnSpm           (0)    221     156 1240726  
   362   13.0  0.0  8.1  chr17             39122098 39122164 (14338936) + TDR13             DNA                      46    107   (665) 1240727 *
   704   14.1 12.5  0.0  chr17             39122155 39122282 (14338818) + TDR13             DNA                     570    713    (59) 1240728  
   579   12.7  6.5  4.8  chr17             39122335 39122458 (14338642) + EnSpm-N26B_DR     DNA/CMC-EnSpm            95    220     (1) 1240729  
   454   20.6 11.2  7.6  chr17             39123795 39123973 (14337127) + DNAX-16_DR        DNA                       3    187   (236) 1240730  
  1127    9.1  6.1  0.0  chr17             39123989 39124153 (14336947) C EnSpm-N6_DR       DNA/CMC-EnSpm?          (0)    346     172 1240731  
  1120   22.1  3.1  2.4  chr17             39124107 39124457 (14336643) C Copia-11D_DR-LTR  LTR/Gypsy?            (110)    361       1 1240732 *
   597   17.6 18.9  0.0  chr17             39124467 39124619 (14336481) + ANGEL             DNA/Kolobok             125    306     (3) 1240733  
   309   17.5 11.1  1.9  chr17             39124540 39124638 (14336462) C EnSpm-17_DR       DNA/CMC-EnSpm        (6474)   2802    2695 1240734 *
   331   16.2  0.0  4.4  chr17             39125870 39125940 (14335160) C piggyBac-N5_DR    DNA/PiggyBac?          (13)   2123    2056 1240735  
  6688    8.5  3.6  3.3  chr17             39126117 39127192 (14333908) C piggyBac-N4_DR    DNA/PiggyBac            (0)   1323     245 1240736  
   988   21.4 10.7  1.5  chr17             39127346 39127720 (14333380) + Mariner-6_DR      DNA/TcMar-Tc1             1    409  (1220) 1240737 *
  1807   15.8  9.2  2.4  chr17             39127387 39127852 (14333248) C Mariner-N38_DR    DNA/TcMar-Tc1          (50)    497       1 1240738  
   234   14.8  3.7  0.0  chr17             39127811 39127864 (14333236) + EnSpm-N48B_DR     DNA/CMC-EnSpm          1818   1873  (5086) 1240739 *
   213   18.4  0.0 19.6  chr17             39128605 39128665 (14332435) C EnSpm-N40_DR      DNA/CMC-EnSpm        (2005)   3389    3339 1240740  
  1109   13.4  7.2  0.5  chr17             39128752 39128946 (14332154) C Kolobok-N10B_DR   DNA/Kolobok            (27)    244      37 1240741  
  1734   14.4  5.7  0.0  chr17             39128955 39129252 (14331848) C SINE3-1           SINE/5S-Deu-L2          (5)    585     271 1240742  
   250   19.2  3.9  0.0  chr17             39129396 39129447 (14331653) + DNA2-8_DR         DNA/CMC-EnSpm          2529   2582  (1825) 1240743 *
   303    7.5  3.7  1.8  chr17             39129402 39129455 (14331645) + DNA2-16_DR        DNA                   11451  11505  (6546) 1240744  
   452    7.0  0.0  0.0  chr17             39129474 39129530 (14331570) + Kolobok-N2_DR     DNA/Kolobok-T2            2     58  (1313) 1240745  
  1697   12.7  0.0  0.0  chr17             39129531 39129782 (14331318) + Kolobok-N2_DR     DNA/Kolobok-T2         1111   1362     (9) 1240746  
   529   23.7  0.6  4.6  chr17             39129643 39129801 (14331299) C Kolobok-N9_DR     DNA/Kolobok-T2       (1486)    153       1 1240747 *
   441   14.8  4.8  2.3  chr17             39129802 39129889 (14331211) C CryptonV-N5_DR    DNA/Crypton-V       (16004)   8533    8443 1240748 *
   536   18.4  0.0  4.6  chr17             39129800 39129936 (14331164) C DNA8-26_DR        DNA                  (3009)   1521    1391 1240749 *
   613    9.0  0.0  0.0  chr17             39129817 39129938 (14331162) + EnSpm-N2_DR       DNA/CMC-EnSpm          2957   3078   (937) 1240750 *
   677    1.1  1.1  1.1  chr17             39129827 39129921 (14331179) C hAT-N145_DR       DNA/hAT-Ac            (172)   1419    1325 1240751  
   559    9.9  3.5  0.7  chr17             39129922 39129963 (14331137) + Harbinger-N17_DR  DNA/PIF-Harbinger       326    456  (1189) 1240752 *
  1004   18.0 10.6  2.2  chr17             39129924 39130178 (14330922) + Merlin-N1_DR      DNA/Merlin               59    334    (35) 1240753  
   537   20.9  6.0  0.0  chr17             39130198 39130331 (14330769) + Kolobok-N10B_DR   DNA/Kolobok             122    263     (8) 1240754  
   222   26.9  4.0 12.1  chr17             39130332 39130346 (14330754) + DNA2-16_DR        DNA                   14195  14332  (3719) 1240755  
   766   15.4  5.0 10.6  chr17             39130554 39130771 (14330329) + DNAX-19_DR        DNA                     232    438     (1) 1240756  
  4217   14.4  0.7  0.9  chr17             39131377 39132055 (14329045) C TDR8D             DNA                     (0)    679       2 1240757  
   889   17.6 14.0  0.0  chr17             39132511 39132731 (14328369) C ANGEL             DNA/Kolobok             (4)    305      54 1240758 *
  1425   20.4  7.1  3.1  chr17             39132726 39133191 (14327909) + L1-19_DR          LINE/L1                5106   5589    (10) 1240759  
   222   28.1  0.0  6.0  chr17             39133760 39133782 (14327318) C Polinton-1_DR     DNA/Maverick          (794)  17691   17623 1240760  
   271   15.1  0.0  2.8  chr17             39133783 39133857 (14327243) C Zisupton-6_DR     DNA/Zisupton        (13416)   8700    8646 1240761  
   209   27.4  3.8  2.8  chr17             39133850 39133871 (14327229) + CryptonV-N4_DR    DNA/Crypton-V          8840   8945  (4548) 1240762 *
   279   22.2  0.0  7.8  chr17             39133872 39133954 (14327146) + EnSpm-N17_DR      DNA/TcMar              3007   3083  (2110) 1240763 *
   307   14.8  0.0  0.0  chr17             39133902 39133955 (14327145) + HE1_DR1           SINE/tRNA-V-RTE          11     64   (338) 1240764 *
 10423   10.5  2.0  0.3  chr17             39133953 39135466 (14325634) + EnSpm-N7_DR       DNA/CMC-EnSpm           701   2239     (0) 1240765  
  4431    9.8 19.5  0.8  chr17             39136236 39137025 (14324075) + TDR2              DNA/TcMar-Tc1             1    937     (0) 1240766  
   212    9.1  3.0  0.0  chr17             39137603 39137635 (14323465) + DNA8-26_DR        DNA                    1507   1540  (2990) 1240767 *
  5748    9.6 21.1  0.8  chr17             39137608 39138621 (14322479) C TC1DR3            DNA/TcMar-Tc1           (7)   1218       1 1240768  
   527    4.1  2.0  0.0  chr17             39139650 39139795 (14321305) + (TTATA)n          Simple_repeat             2    150     (0) 1240769  
   218   20.6  1.8 10.2  chr17             39139679 39139933 (14321167) C Polinton-1N1_DR   DNA/Maverick          (409)  15060   14756 1240770 *
   644   17.9  6.9  1.1  chr17             39139733 39139907 (14321193) + MuDR-2_DR         DNA/MULE-MuDR         18822  19006  (4927) 1240771 *
   753   12.9  3.2  0.0  chr17             39139791 39139914 (14321186) + EnSpm-15_DR       DNA/CMC-EnSpm          9032   9159  (2295) 1240772 *
   818   13.6  0.0  0.0  chr17             39139810 39139934 (14321166) C HE1_DR1           SINE/tRNA-V-RTE        (73)    329     205 1240773  
   311    0.0  0.0  0.0  chr17             39139934 39140008 (14321092) + (TTATA)n          Simple_repeat             1     75     (0) 1240774 *
   913   15.4  9.4  8.6  chr17             39140089 39140365 (14320735) + TDR16             DNA/Merlin                6    284    (29) 1240775  
  1211   16.8  4.3  1.9  chr17             39141435 39141689 (14319411) C Copia-12B_DR-LTR  LTR/Gypsy?             (16)    451     191 1240776  
   263   11.1  0.0 13.0  chr17             39141657 39141708 (14319392) C Copia-11K_DR-LTR  LTR/Gypsy?            (285)    213     168 1240777 *
  2132   14.2  1.8  6.6  chr17             39141936 39142379 (14318721) + Copia-11B_DR-LTR  LTR/Gypsy?                1    424    (44) 1240778  
  2256    7.5 20.4  3.0  chr17             39142401 39142851 (14318249) + Mariner-N38_DR    DNA/TcMar-Tc1            21    547     (0) 1240779  
   297   21.1  9.2  4.4  chr17             39142759 39142867 (14318233) + EnSpm-N13_DR      DNA/CMC-EnSpm          8074   8187 (13962) 1240780 *
   240   31.4  0.0  0.0  chr17             39144474 39144543 (14316557) + Helitron-4_DR     RC/Helitron            2317   2386 (29482) 1240781  
  1014   20.0 15.3  1.1  chr17             39144630 39144877 (14316223) C DNA-N19_DR        DNA                     (0)    663     381 1240782  
   218   19.6  0.0  0.0  chr17             39144892 39144937 (14316163) C DNA-N19_DR        DNA                   (616)     47       2 1240782  
  1320   20.0  8.1  2.8  chr17             39145010 39145354 (14315746) C TDR15             DNA/hAT-Ac            (183)    366       4 1240783  
   285   25.1  0.0  6.2  chr17             39145574 39145658 (14315442) + Helitron-4_DR     RC/Helitron            7740   7819 (24049) 1240784  
   255   21.0  0.0  3.2  chr17             39145767 39145830 (14315270) C DNA-2-2_DR        DNA                     (8)    399     338 1240785  
   227   15.5 36.9  0.0  chr17             39147835 39147918 (14313182) C DNA-N24_DR        DNA                    (71)    906     792 1240786  
   574   29.4  4.0  7.3  chr17             39147956 39148208 (14312892) + Helitron-2_DR     RC/Helitron           23402  23646  (3766) 1240787 *
  1456   15.2  9.1  0.0  chr17             39148008 39148283 (14312817) + HE1_DR1           SINE/tRNA-V-RTE          35    335    (67) 1240788  
  1037   22.2  4.3  3.9  chr17             39148012 39148315 (14312785) + DNA8-10_DR        DNA/hAT-Ac             3538   3842   (176) 1240789 *
  1424   16.1 27.6  2.3  chr17             39148318 39148948 (14312152) C DNA-N24_DR        DNA                   (182)    795       9 1240786  
  4091   10.7  1.4  0.2  chr17             39149104 39149683 (14311417) C SINE3-1           SINE/5S-Deu-L2          (3)    587       1 1240790  
   350   11.9  0.0  6.8  chr17             39151090 39151102 (14309998) + L1-58_DR          LINE/L1                 121    129  (1721) 1240791  
   449    6.5  0.0  3.2  chr17             39151103 39151166 (14309934) + DNA-X-2B_DR       DNA                       1     62   (377) 1240792 *
  2194    7.0  0.3  0.0  chr17             39151166 39151465 (14309635) C TDR4              DNA                     (0)    301       1 1240793  
   264    6.2  4.2  0.0  chr17             39151424 39151471 (14309629) + Helitron-2_DR     RC/Helitron           11383  11432 (15980) 1240794 *
  1122   18.0  1.8  0.4  chr17             39151488 39151746 (14309354) + DNA-X-2B_DR       DNA                     119    318   (121) 1240795  
  5345   11.5 15.9  2.1  chr17             39152127 39153149 (14307951) + Harbinger-4N1B_DR DNA/PIF-Harbinger         2   1162     (1) 1240796  
  1340   24.5  7.5  0.2  chr17             39153457 39153501 (14307599) + CryptonV-N4_DR    DNA/Crypton-V          8826   8898  (4595) 1240797  
  1921   13.1 11.1  0.3  chr17             39153502 39153854 (14307246) + HE1_DR1           SINE/tRNA-V-RTE           1    391    (11) 1240798  
   448   14.2 40.2  0.0  chr17             39154635 39154761 (14306339) C DNA8-12_DR        DNA                    (41)    285     108 1240799  
  2366   14.2 24.0  0.3  chr17             39154912 39155448 (14305652) + HATN13_DR         DNA/hAT-Ac                1    664   (455) 1240800  
  4634   13.4  8.1  1.0  chr17             39155451 39156285 (14304815) + MuDR-N1_DR        DNA/MULE-MuDR             3    896     (0) 1240801  
   441   10.4  0.0  1.3  chr17             39156287 39156364 (14304736) + HATN13_DR         DNA/hAT-Ac              657    733   (386) 1240802  
   216   17.5  0.0  0.0  chr17             39156384 39156423 (14304677) C DIRS-1E-LTR_DR    LTR/Ngaro             (443)    247     208 1240803  
   238   23.7  0.0  0.0  chr17             39156457 39156515 (14304585) C Mariner-N1_DR     DNA/TcMar             (202)     68      10 1240804  
   602   20.0  3.5  0.0  chr17             39156660 39156774 (14304326) + Mariner-7_DR      DNA/TcMar-Tc1           553    671   (916) 1240805  
   316   21.9  3.6  1.2  chr17             39156852 39156869 (14304231) C DNA-X-17_DR       DNA                   (741)   1633    1614 1240806  
   517   10.2  0.1  0.0  chr17             39156870 39156946 (14304154) C hAT-N129_DR       DNA/hAT-Ac              (1)    763     716 1240807  
  1353    6.7  9.5  2.8  chr17             39156947 39157178 (14303922) C TDR17             DNA/Sola-1              (1)    247       1 1240808  
   216    7.1  0.0  0.0  chr17             39157156 39157183 (14303917) + IS3EU-4_DR        DNA/IS3EU              9521   9548  (5481) 1240809 *
   343   14.7  1.5  0.0  chr17             39157178 39157245 (14303855) C hAT-N129_DR       DNA/hAT-Ac             (66)    698     630 1240807  
  1922    8.0  5.3  0.0  chr17             39157263 39157560 (14303540) + hAT-N126B_DR      DNA/hAT-Ac                1    314   (286) 1240810  
   302   10.9  0.0  0.0  chr17             39157561 39157606 (14303494) + hAT-N32C_DR       DNA/hAT-Charlie           1     46   (635) 1240811  
  1433   10.4 20.7  0.0  chr17             39157607 39157857 (14303243) + DNA8-12_DR        DNA                       1    303    (23) 1240812  
  3830   10.6  3.7  1.6  chr17             39157863 39158485 (14302615) + hAT-N32D_DR       DNA/hAT-Charlie          19    654     (1) 1240813  
   731   17.0  1.4  0.0  chr17             39158486 39158632 (14302468) C hAT-N126B_DR      DNA/hAT-Ac            (444)    156       8 1240814  
  1715   10.1  1.5  1.1  chr17             39159436 39159695 (14301405) + DNA8-8B_DR        DNA/hAT-Charlie           1    261   (962) 1240815  
  6866   11.4  7.0  0.1  chr17             39160006 39161092 (14300008) + DNA-8-3_DR        DNA/P                     2   1163     (0) 1240816  
   913   15.0 15.0  0.0  chr17             39161109 39161281 (14299819) + DNA8-8B_DR        DNA/hAT-Charlie        1003   1201    (22) 1240817  
  1075   17.2 12.4  4.7  chr17             39161283 39161661 (14299439) C hAT-N130_DR       DNA/hAT-Ac             (14)    407       1 1240818  
   668   12.3  0.0  0.0  chr17             39163031 39163136 (14297964) + Tc1-4_DR          DNA/TcMar-Tc1             1    106  (1466) 1240819  
  1299    9.0  6.4  3.1  chr17             39163151 39163369 (14297731) C hAT-N60_DR        DNA/hAT-Ac            (710)    795     570 1240820  
   350    8.5  5.0 12.0  chr17             39163351 39163366 (14297734) + hAT-N50B_DR       DNA/hAT-Ac              635    709    (39) 1240821 *
   393    4.8  6.2  3.0  chr17             39163367 39163430 (14297670) C hAT-N60_DR        DNA/hAT-Ac           (1400)    105      40 1240820  
  1558   16.1 17.2  3.0  chr17             39163432 39163867 (14297233) C DNA-8-9_DR        DNA/hAT-Ac            (782)   2937    2442 1240822 *
  1707   12.2 37.6  3.0  chr17             39163650 39164248 (14296852) + DNA-TTAA-3_DR     DNA                      49    848   (331) 1240823  
   293   15.4 36.6  1.4  chr17             39164249 39164412 (14296688) C Helitron-2_DR     RC/Helitron         (14422)  12990   12770 1240824  
   254    6.5  4.2  4.2  chr17             39164411 39164458 (14296642) C hAT-N60_DR        DNA/hAT-Ac           (1457)     48       1 1240825 *
   228    8.6  2.9  0.0  chr17             39164453 39164487 (14296613) C MSAT-4_DR         Satellite             (192)     39       4 1240826 *
   736   23.1  8.0  1.8  chr17             39165158 39165470 (14295630) + hAT-N126B_DR      DNA/hAT-Ac                1    332   (268) 1240827  
   212    9.4  0.0  1.9  chr17             39165426 39165479 (14295621) + DNA-6-N2_DR       DNA                    4203   4255   (801) 1240828 *
   212   11.9  1.7  0.0  chr17             39165432 39165490 (14295610) C DNA-6-N2_DR       DNA                   (746)   4310    4251 1240829  
   482   20.0  6.8  4.3  chr17             39165517 39165835 (14295265) + EnSpm-N26B_DR     DNA/CMC-EnSpm             1    213     (8) 1240830  
   555   16.4  6.7  2.4  chr17             39165943 39166061 (14295039) + hAT-N126D_DR      DNA/hAT-Ac              491    614     (0) 1240831  
   628    9.8  0.0  0.0  chr17             39166134 39166215 (14294885) + SINE_DR1          SINE                      1     82   (176) 1240832 *
   687   22.3  3.1 10.8  chr17             39166135 39166570 (14294530) + LINEX-1_DR        Retroposon              139    384   (421) 1240833 *
   749    5.0  0.0 30.7  chr17             39166214 39166685 (14294415) + (CAAT)n           Simple_repeat             1    327     (0) 1240834  
   600    7.8  0.0  0.0  chr17             39166690 39166766 (14294334) + SINE_DR1          SINE                      1     77   (181) 1240835  
  1546   18.6 11.8  2.4  chr17             39167089 39167435 (14293665) C TE-X-17_DR        Unknown                 (2)    450      72 1240836  
   322   18.8 23.3  3.6  chr17             39167442 39167557 (14293543) C hAT-N31_DR        DNA/hAT-Ac              (0)   1462    1325 1240837 *
   576   10.2 12.1  0.9  chr17             39167466 39167564 (14293536) + DNA-8-22_DR       DNA/hAT-Ac               54    163  (1271) 1240838  
   473   16.4  0.0  7.1  chr17             39167600 39167636 (14293464) C hAT-N31_DR        DNA/hAT?              (736)    726     697 1240839  
  3626   13.3 10.3  0.3  chr17             39167637 39168294 (14292806) + DNA-1-11_DR       DNA                       1    724     (0) 1240840  
  1410   17.0  4.3 11.5  chr17             39168295 39168699 (14292401) C hAT-N31_DR        DNA/hAT?              (977)    485     100 1240839  
   211   21.9  8.7  2.2  chr17             39170086 39170104 (14290996) + hAT-N134_DR       DNA/hAT?                724    750   (315) 1240841  
   906   17.8 14.5  2.3  chr17             39170105 39170380 (14290720) + ANGEL             DNA/Kolobok               1    309     (0) 1240842  
  2770   10.7  8.1  1.2  chr17             39170419 39170944 (14290156) C hAT-N25_DR        DNA/hAT-Ac              (8)    821     260 1240843  
  2580    9.5  8.0  1.1  chr17             39170945 39171370 (14289730) + HATN10_DR         DNA/hAT-Ac                1    455     (0) 1240844  
   626    7.7  0.0  0.0  chr17             39171371 39171448 (14289652) C hAT-N25B_DR       DNA/hAT-Ac            (469)    251     174 1240845  
   276   27.1  0.0  0.0  chr17             39171478 39171536 (14289564) C Harbinger-8N2_DR  DNA/PIF-Harbinger     (468)     80      22 1240846  
  1961   10.2  1.6  1.0  chr17             39171540 39171847 (14289253) C DNA-2-10_DR       DNA/TcMar               (0)   1227     918 1240847 *
  2078   10.5  9.6  1.4  chr17             39171815 39172209 (14288891) C DNA-2-10_DR       DNA/TcMar             (800)    427       1 1240847  
   483   12.3  3.3  1.1  chr17             39172221 39172310 (14288790) C hAT-N25_DR        DNA/hAT-Ac            (699)    130      39 1240843  
   225   17.6  8.6  8.6  chr17             39172510 39172590 (14288510) + ANGEL             DNA/Kolobok              41    121   (188) 1240848  
   218   22.0  0.0  7.8  chr17             39172539 39172607 (14288493) C EnSpm-N13_DR      DNA/CMC-EnSpm        (1512)  20637   20574 1240849 *
  2481   11.2  6.2  0.5  chr17             39172647 39173031 (14288069) C SINE3-1           SINE/5S-Deu-L2          (2)    588     182 1240850  
   966    4.6  2.3  0.8  chr17             39173032 39173162 (14287938) C Mariner-N7_DR     DNA/TcMar               (0)    261     129 1240851 *
  1488   16.0  0.7  1.5  chr17             39173149 39173421 (14287679) C hAT-N157_DR       DNA/hAT-Ac            (811)    746     476 1240852  
  1233    8.2  0.0  0.0  chr17             39173424 39173581 (14287519) C SINE3-1           SINE/5S-Deu-L2        (407)    183      26 1240850  
   261   31.2  2.6  1.3  chr17             39174601 39174678 (14286422) + Harbinger-8N2_DR  DNA/PIF-Harbinger         1     79   (469) 1240853  
  1216   14.0  0.9  2.8  chr17             39174687 39174907 (14286193) C Mariner-N7_DR     DNA/TcMar               (4)    257      41 1240854  
   283   19.6  0.0  0.0  chr17             39174884 39174934 (14286166) C Mariner-N7_DR     DNA/TcMar              (35)    226     176 1240855 *
  2105   13.8  3.4  3.7  chr17             39174959 39175341 (14285759) C Kolobok-1N2_DR    DNA/Kolobok-T2        (308)    382       1 1240856  
  1118   23.5 17.2  4.1  chr17             39176223 39176283 (14284817) C CryptonV-2_DR     DNA/Crypton-V       (14878)   6933    6449 1240857  
  1479   12.7 34.6  0.0  chr17             39176284 39176653 (14284447) + hAT-N57_DR        DNA/hAT-Ac                1    498   (788) 1240858  
   928   10.0  1.0  6.7  chr17             39176665 39176868 (14284232) + hAT-N57_DR        DNA/hAT-Ac             1094   1286     (0) 1240859  
   339   22.7  1.6  4.1  chr17             39177273 39177396 (14283704) C hAT-N134_DR       DNA/hAT?              (207)    858     738 1240860  
   227   28.0  1.0  3.0  chr17             39177950 39177974 (14283126) C Merlin-2_DR       DNA/Merlin           (6485)   7436    7392 1240861  
   348   20.8  0.0  0.0  chr17             39177981 39178052 (14283048) + ANGEL             DNA/Kolobok               1     72   (237) 1240862  
   227   28.0  1.0  3.0  chr17             39178024 39178052 (14283048) C Merlin-2_DR       DNA/Merlin           (6485)   7391    7336 1240861 *
   229   23.6  1.1  4.7  chr17             39178053 39178064 (14283036) C DNA7-N1_DR        DNA/Zisupton         (2099)   8313    8233 1240863  
  4805   13.1 14.4  4.3  chr17             39178634 39179643 (14281457) + Looper-N8_DR      DNA/Kolobok-T2            1   1107     (0) 1240864  
  1511   15.0  1.8  4.9  chr17             39179678 39179950 (14281150) C SINE2-3B_DR       SINE/tRNA-V             (5)    346      82 1240865  
   209    3.6  0.0  7.1  chr17             39179925 39179954 (14281146) C hAT-N47B_DR       DNA/hAT-Tip100        (452)    536     509 1240866 *
  1666    7.7  3.0  0.0  chr17             39180200 39180434 (14280666) + TDR12             DNA                       1    242     (0) 1240867  
   538   13.3  0.0 11.9  chr17             39180763 39180856 (14280244) + DNA-8-28_DR       DNA/hAT-Tip100?           1     84   (498) 1240868  
  1124    8.5 11.6  0.0  chr17             39180919 39181107 (14279993) + DNA-8-28_DR       DNA/hAT-Tip100?         281    491    (91) 1240869 *
  1682   15.8  7.8  4.4  chr17             39181046 39181442 (14279658) C DNA-8-9_DR        DNA/hAT-Ac           (1219)   2500    2091 1240870 *
  1877   16.3  9.5  1.0  chr17             39181094 39181106 (14279994) + EnSpm-6N1_DR      DNA/CMC-EnSpm          6026   6146  (3090) 1240871  
  2026   11.6 10.9  0.8  chr17             39181107 39181444 (14279656) + hAT-N137_DR       DNA/hAT-Ac             2334   2705   (866) 1240872  
  1877   16.3  9.5  1.0  chr17             39181445 39181471 (14279629) + EnSpm-6N1_DR      DNA/CMC-EnSpm          6147   6435  (2801) 1240871  
   433    7.2  1.4  1.4  chr17             39181446 39181515 (14279585) + DNA-8-28_DR       DNA/hAT-Tip100?         482    551    (31) 1240873 *
  1873   12.8 29.2  0.4  chr17             39181520 39181926 (14279174) + TDR5              DNA/CMC-EnSpm             7    530     (1) 1240874  
  1261    9.3  9.7  0.4  chr17             39183497 39183712 (14277388) C TDR12             DNA                     (0)    242       7 1240875  
   733   10.2 20.9  4.0  chr17             39185513 39185727 (14275373) + Merlin-N3_DR      DNA/Merlin                2    251     (4) 1240876  
   309   10.2  0.0  2.0  chr17             39185824 39185873 (14275227) C MuDR-2_DR         DNA/MULE-MuDR        (7591)  16342   16294 1240877 *
   680    4.3 19.3  1.4  chr17             39185832 39185950 (14275150) C CryptonV-N4_DR    DNA/Crypton-V        (8394)   5099    4960 1240878 *
  2872    7.5  7.7  2.5  chr17             39185847 39186338 (14274762) + Mariner-N38_DR    DNA/TcMar-Tc1            30    546     (1) 1240879  
   449   18.3  4.9 11.9  chr17             39186303 39186337 (14274763) C DNA8-10_DR        DNA/hAT-Ac           (1801)   2217    2084 1240880 *
   533   15.3  0.0  9.1  chr17             39186338 39186445 (14274655) + EnSpm-N48B_DR     DNA/CMC-EnSpm           757    855  (6104) 1240881  
   514   25.9  1.2  3.4  chr17             39186817 39186832 (14274268) C CryptonV-N5_DR    DNA/Crypton-V       (20330)   4207    4136 1240882  
   679   18.3  0.0  0.0  chr17             39186833 39186952 (14274148) C Mariner-N5C_DR    DNA/TcMar            (4453)   3468    3349 1240883 *
  2034   14.4  4.8  2.7  chr17             39186847 39187204 (14273896) C SINE2-4_DR        SINE/tRNA-V-RTE         (0)    371       7 1240884  
   514   25.9  1.2  3.4  chr17             39186953 39187014 (14274086) C CryptonV-N5_DR    DNA/Crypton-V       (20330)   4135    3830 1240882 *
   488   22.4 10.1  1.2  chr17             39187079 39187227 (14273873) C DNA-8-9_DR        DNA/hAT-Ac            (313)   3406    3245 1240885  
  1569   11.0  3.0  9.2  chr17             39187887 39188187 (14272913) + HE1_DR1           SINE/tRNA-V-RTE          99    382    (20) 1240886  
   397   22.6  2.1 17.9  chr17             39188032 39188225 (14272875) + HATN17_DR         DNA/hAT-Tip100          345    512  (1035) 1240887 *
  7896    8.9  9.3  0.4  chr17             39189007 39190180 (14270920) C L2-5_DRe          LINE/L2                 (1)   2226     949 1240888  
   298   26.6  1.1  1.1  chr17             39190761 39190855 (14270245) C Mariner-6_DR      DNA/TcMar-Tc1         (381)   1248    1154 1240889  
  1591   19.1  6.1  2.6  chr17             39191237 39191677 (14269423) C DNA-1-7_DR        DNA/PIF-Harbinger       (0)   1438     983 1240890  
  3244   16.8 14.7  2.5  chr17             39193242 39193923 (14267177) C TDR13B            DNA                     (0)    763       1 1240891  
   254   16.1  3.3  6.9  chr17             39193985 39194044 (14267056) + EnSpm-N10_DR      DNA/CMC-EnSpm          2128   2185  (7123) 1240892 *
   505   30.0  3.6  2.7  chr17             39194042 39194260 (14266840) + TDR22             DNA                     185    405   (850) 1240893  
   394   22.1  2.3  2.3  chr17             39194312 39194399 (14266701) C hAT-N49_DR        DNA/hAT-Ac            (446)    665     578 1240894  
   305   26.1  0.0  0.0  chr17             39194416 39194480 (14266620) + TDR22             DNA                    1170   1234    (21) 1240895  
  2314   14.3  5.2  0.9  chr17             39194491 39194898 (14266202) C TE-X-2B_DR        Unknown                 (1)    425       1 1240896  
  1066    7.1  1.4  0.0  chr17             39195129 39195267 (14265833) + hAT-N66B_DR       DNA/hAT-Charlie           5    145    (50) 1240897  
  2404    9.9 11.0  0.0  chr17             39195268 39195621 (14265479) + HarbingerN6_DR    DNA/PIF-Harbinger         1    393     (0) 1240898  
   392   12.3  0.0  0.0  chr17             39195622 39195674 (14265426) + hAT-N66B_DR       DNA/hAT-Charlie         143    195     (0) 1240899  
   258   21.6 11.8  1.4  chr17             39195675 39195771 (14265329) + Harbinger-4N1B_DR DNA/PIF-Harbinger       125    253   (910) 1240900  
  1741    8.7 11.8  0.0  chr17             39195797 39196083 (14265017) C L2-5_DRe          LINE/L2                 (5)   2222    1902 1240901  
   802   27.2  5.5  0.0  chr17             39196248 39196482 (14264618) C Harbinger-4_DR    DNA/PIF-Harbinger    (3051)    294      47 1240902  
   366   29.5  1.1  0.0  chr17             39196529 39196623 (14264477) + LTR-11_DR-LTR     LTR                       2     97    (96) 1240903  
   259   34.2  0.0  0.0  chr17             39196738 39196810 (14264290) + LTR-11_DR-LTR     LTR                       1     73   (120) 1240904  
  3990    9.3  1.9  1.2  chr17             39197193 39197768 (14263332) C TDR2              DNA/TcMar-Tc1         (357)    580       1 1240905  
   248   20.8  1.9  0.0  chr17             39197810 39197862 (14263238) + Polinton-1N1_DR   DNA/Maverick           7345   7398  (8071) 1240906  
   976   11.3 39.8  0.6  chr17             39198150 39198386 (14262714) C DNA-N17_DR        DNA                     (0)    367      37 1240907  
   348   17.5  0.0  1.6  chr17             39198387 39198450 (14262650) + Crypton-N1_DR     DNA/Crypton-A             1     63   (421) 1240908  
  3253   15.8 11.4  4.1  chr17             39198451 39199136 (14261964) + TDR13             DNA                       1    734    (38) 1240909  
  1638   16.9  4.5  1.4  chr17             39199131 39199466 (14261634) + Crypton-N1_DR     DNA/Crypton-A            67    412    (72) 1240910 *
  1141   13.3  2.0  9.9  chr17             39200913 39201163 (14259937) C hAT-N203_DR       DNA/hAT-Tip100       (4491)   1050     818 1240911 *
  2129    5.9  0.4  1.1  chr17             39200955 39201227 (14259873) + SINE3-1a          SINE/5S-Deu-L2          300    570     (0) 1240912  
   289    9.5  3.4 16.7  chr17             39201165 39201252 (14259848) + L2-56_DR          LINE/L2                1174   1246     (6) 1240913 *
   502    7.6  0.0  0.0  chr17             39201276 39201341 (14259759) + TDR13             DNA                     327    392   (380) 1240914  
   368   22.9  4.7  7.3  chr17             39201352 39201478 (14259622) + hAT-N104_DR       DNA/hAT-Tip100            3    126   (404) 1240915  
   918   15.2  2.0  6.3  chr17             39201543 39201739 (14259361) + TDR13             DNA                     444    632   (140) 1240916 *
  1409   12.6  0.0  0.9  chr17             39201738 39201953 (14259147) C hAT-N42C_DR       DNA/hAT-Ac            (142)    575     362 1240917  
  1763    7.7  0.0  0.0  chr17             39201954 39202186 (14258914) + HATN8_DR          DNA/Zisupton              1    233    (22) 1240918  
   523   18.5  3.7  0.9  chr17             39202186 39202294 (14258806) + TDR13             DNA                     661    772     (0) 1240919 *
   675    6.6  0.0  0.0  chr17             39202295 39202385 (14258715) + DNA11TA1B_DR      DNA/CMC-EnSpm           113    203     (0) 1240920  
   921   16.5  9.9  0.8  chr17             39202408 39202639 (14258461) C DNAX-19_DR        DNA                   (186)    253       1 1240921  
  3400   16.7  8.5  1.1  chr17             39202769 39203430 (14257670) C TDR13             DNA                     (0)    772      63 1240922  
   317   21.3  0.0  0.0  chr17             39204100 39204116 (14256984) + hAT-N35B_DR       DNA/hAT-Ac              593    609  (1003) 1240923  
  1201   14.8  0.0  0.0  chr17             39204117 39204305 (14256795) + HATN8_DR          DNA/Zisupton              2    190    (65) 1240924  
  1817   11.1 13.3  7.9  chr17             39204307 39204727 (14256373) C Harbinger-N30_DR  DNA/PIF-Harbinger?      (0)    599     158 1240925  
   504    0.9  0.0  0.0  chr17             39204754 39204869 (14256231) + (TTTAA)n          Simple_repeat             2    117     (0) 1240926  
  1014   14.7 15.9  1.2  chr17             39204960 39204997 (14256103) C EnSpm-N13_DR      DNA/CMC-EnSpm        (2492)  19657   19576 1240927  
  2457    7.3  8.2  9.5  chr17             39204998 39205509 (14255591) C Mariner-N38_DR    DNA/TcMar-Tc1           (0)    547      42 1240928  
   674   13.1 21.1  0.9  chr17             39205351 39205535 (14255565) + Zisupton-6_DR     DNA/Zisupton           8992   9213 (12903) 1240929 *
  3255   23.6  4.7  4.5  chr17             39206475 39207561 (14253539) C Helitron-4_DR     RC/Helitron          (1166)  30702   28892 1240930  
   393    8.8  4.4  7.6  chr17             39207543 39207572 (14253528) + Harbinger-1_DR    DNA/PIF-Harbinger       762    845  (3064) 1240931 *
   436    3.3  0.0  1.1  chr17             39207573 39207663 (14253437) C CryptonV-N5_DR    DNA/Crypton-V       (15284)   9253    9164 1240932 *
   574   17.4  0.0  6.1  chr17             39207587 39207708 (14253392) + Merlin-1_DR       DNA/Merlin             1547   1661  (8866) 1240933  
   393    8.8  4.4  7.6  chr17             39207664 39207678 (14253422) + Harbinger-1_DR    DNA/PIF-Harbinger       846    893  (3016) 1240931 *
   511   15.1 40.7  0.4  chr17             39207709 39207796 (14253304) C Helitron-N2_DR    RC/Helitron           (895)   1567    1013 1240934  
   829   15.1  9.2  0.0  chr17             39207797 39207981 (14253119) C Mariner-N38_DR    DNA/TcMar-Tc1         (256)    291      90 1240935  
  1996   11.4 12.5  1.9  chr17             39207982 39208366 (14252734) + L1-61_DR          LINE/L1                4172   4596   (623) 1240936  
   705   15.3  0.7  5.3  chr17             39208348 39208485 (14252615) + Penelope-1_DR     LINE/Penelope           382    513  (3933) 1240937 *
   320   19.4  0.0  4.8  chr17             39208503 39208517 (14252583) C DNA6-10_DR        DNA                  (3882)   2824    2813 1240938  
  1162    7.0 16.4  0.0  chr17             39208518 39208688 (14252412) + TDR19             DNA/hAT-Charlie           1    199   (206) 1240939  
   404   24.1  3.7  1.4  chr17             39208594 39208728 (14252372) C TDR19C            DNA/hAT-Charlie       (104)    292     155 1240940 *
  2421   14.7 12.1  0.0  chr17             39208682 39209152 (14251948) + L1-61_DR          LINE/L1                4635   5162    (57) 1240941  
   250   16.4  1.1  8.1  chr17             39209158 39209250 (14251850) C EnSpm-N13_DR      DNA/CMC-EnSpm       (14441)   7708    7622 1240942 *
   610   13.5  0.0  4.5  chr17             39209169 39209210 (14251890) + MuDR-2_DR         DNA/MULE-MuDR         16269  16424  (7509) 1240943  
   643    7.5  0.0  0.8  chr17             39209211 39209331 (14251769) + Helitron-N3B_DR   RC/Helitron            2367   2486  (4118) 1240944  
   539   10.4 10.1  2.5  chr17             39209212 39209223 (14251877) + EnSpm-N13_DR      DNA/CMC-EnSpm          8145   8224 (13925) 1240945 *
   547    7.1  3.9  0.0  chr17             39209224 39209350 (14251750) C EnSpm-N36B_DR     DNA/CMC-EnSpm         (221)   3195    3064 1240946  
   313   19.9  1.5  3.0  chr17             39209240 39209374 (14251726) C Zisupton-7_DR     DNA/Zisupton         (4750)  12332   12200 1240947 *
   366   12.3  2.6  1.7  chr17             39209261 39209376 (14251724) C Ginger1-N1_DR     DNA/Ginger-1         (1941)    717     601 1240948  
   636    7.5  9.4  0.0  chr17             39210058 39210163 (14250937) C TDR2              DNA/TcMar-Tc1         (124)    813     698 1240949  
   325   25.8  0.0  4.1  chr17             39210157 39210173 (14250927) + L1-60_DR          LINE/L1                 273    285  (5392) 1240950 *
  1564    7.4  0.0  0.5  chr17             39210174 39210377 (14250723) + hATN-28_DRe       DNA/hAT-Charlie           1    203     (0) 1240951  
  3979    8.9 11.6  0.6  chr17             39210378 39211001 (14250099) C TDR2              DNA/TcMar-Tc1         (244)    693       1 1240949  
   723   22.5  4.7  6.3  chr17             39210378 39210426 (14250674) C hAT-N22B_DR       DNA/hAT-Ac            (376)   1000     752 1240952 *
  1388   10.0  0.5  1.0  chr17             39211097 39211298 (14249802) + ENSPM-6_DR        DNA/CMC-EnSpm         22550  22750  (9866) 1240953  
   575   11.3  0.4  3.5  chr17             39211318 39211659 (14249441) + (TAA)n            Simple_repeat             1    331     (0) 1240954  
   222    3.9  0.0  0.0  chr17             39211615 39211665 (14249435) + ERV1-N7-I_DR      LTR/ERV1               5352   5402  (3166) 1240955 *
   471   25.9 13.7  0.7  chr17             39212903 39212940 (14248160) + EnSpm-8_DR        DNA/CMC-EnSpm          5908   5976  (3465) 1240956  
   772   17.1 19.1  0.4  chr17             39212941 39213175 (14247925) + ANGEL             DNA/Kolobok               1    279    (30) 1240957  
   248   28.1  1.7  3.5  chr17             39213213 39213330 (14247770) + MuDR-2N1_DR       DNA/MULE-MuDR          5832   5947  (6278) 1240958 *
   751   15.0  0.7  2.1  chr17             39213245 39213387 (14247713) C DNA-8-24_DR       DNA/hAT-Tip100       (1076)    707     567 1240959  
  1350   10.7  9.4  0.0  chr17             39213388 39213620 (14247480) + Copia-30_DR-LTR   LTR/Gypsy?                1    255   (219) 1240960  
   237   12.2  2.4  0.0  chr17             39213600 39213637 (14247463) + Copia-12_DR-LTR   LTR/Gypsy?              365    403    (64) 1240961 *
   371    7.4  3.6  1.8  chr17             39213638 39213692 (14247408) C Copia-30_DR-LTR   LTR/Gypsy?              (3)    471     416 1240962  
   314   10.2  4.0  2.0  chr17             39213693 39213742 (14247358) + Copia-30_DR-LTR   LTR/Gypsy?              421    471     (3) 1240962  
  1521    9.8  6.8  0.4  chr17             39213809 39214044 (14247056) + SINE2-4_DR        SINE/tRNA-V-RTE         121    371     (0) 1240963  
   717   13.4 11.9  0.0  chr17             39213934 39214067 (14247033) + EnSpm-17_DR       DNA/CMC-EnSpm          2843   2992  (6284) 1240964 *
   216   20.3  2.9  0.0  chr17             39214471 39214539 (14246561) + Zisupton-6_DR     DNA/Zisupton           1872   1942 (20174) 1240965  
   299    9.1  0.0  0.0  chr17             39214668 39214711 (14246389) + DNA-8-24_DR       DNA/hAT-Tip100          489    532  (1251) 1240966  
   400    9.3  0.0  0.0  chr17             39214757 39214810 (14246290) + hAT-N46_DR        DNA/hAT-Tip100          750    803     (1) 1240967  
   549   10.3  0.0  0.0  chr17             39214812 39214889 (14246211) + hAT-N66_DR        DNA/hAT-Charlie         118    195     (0) 1240968  
   291   16.2  0.0  1.2  chr17             39215143 39215223 (14245877) + Harbinger-N17_DR  DNA/PIF-Harbinger       288    367  (1278) 1240969  
   258   26.7  0.0  0.0  chr17             39215144 39215168 (14245932) C Mariner-N5C_DR    DNA/TcMar            (6379)   1542    1398 1240970 *
   372   22.2  0.0  0.0  chr17             39215152 39215231 (14245869) C Penelope-1_DR     LINE/Penelope         (272)   4174    4103 1240971 *
   432    0.0  0.0  0.0  chr17             39215170 39215223 (14245877) + Merlin-1_DR       DNA/Merlin             8074   8127  (2400) 1240972 *
   850   21.3  4.0 12.5  chr17             39215186 39215378 (14245722) C DNA8-25_DR        DNA                  (1588)   2379    2050 1240973  
   333   24.6  0.0  0.0  chr17             39215224 39215286 (14245814) C Helitron-4_DR     RC/Helitron         (19925)  11942   11826 1240974 *
   978   16.4  7.1  0.5  chr17             39215379 39215562 (14245538) C Penelope-5_DR     LINE/Penelope         (456)   2420    2225 1240975 *
  2044    7.2  0.8  0.4  chr17             39215425 39215691 (14245409) C SINE2-3_DR        SINE/tRNA-V-RTE         (6)    362      95 1240976  
   850   21.3  4.0 12.5  chr17             39215563 39215582 (14245518) C DNA8-25_DR        DNA                  (1588)   2049    2013 1240973 *
   463   24.0  1.0  0.0  chr17             39215616 39215711 (14245389) C DIRS-8B_DR        LTR/Ngaro             (264)   7049    6953 1240977  
   201   18.8  0.0  0.0  chr17             39215798 39215829 (14245271) C L1-8_DR           LINE/L1              (5100)    148     117 1240978  
   684   13.7 10.5  0.0  chr17             39216197 39216320 (14244780) C Tc1-4_DR          DNA/TcMar-Tc1         (294)   1278    1142 1240979  
   652   11.0  0.0 16.8  chr17             39216326 39216478 (14244622) C Tc1-4_DR          DNA/TcMar-Tc1        (1441)    131       1 1240980  
   211   22.8  1.8  0.0  chr17             39217301 39217357 (14243743) + Harbinger-2_DR    DNA/PIF-Harbinger      1724   1781  (2546) 1240981  
   255   25.6  2.6  0.0  chr17             39217515 39217592 (14243508) + (TGGA)n           Simple_repeat             1     80     (0) 1240982  
   221   31.2  2.1  0.0  chr17             39217593 39217606 (14243494) C Ginger1-N1_DR     DNA/Ginger-1         (2263)    391     298 1240983  
   689   19.1  1.0  9.2  chr17             39217743 39218700 (14242400) + (CAGA)n           Simple_repeat             1   1249   (452) 1240984  
   212   25.9  3.3  5.6  chr17             39218701 39218884 (14242216) + (TAGA)n           Simple_repeat             1    180     (0) 1240985  
   689   19.1  1.0  9.2  chr17             39218885 39218988 (14242112) + (CAGA)n           Simple_repeat          1250   1384   (317) 1240984  
   359   22.3  5.7  3.3  chr17             39218989 39219164 (14241936) C Ginger1-N1_DR     DNA/Ginger-1         (2222)    436     257 1240986  
   689   19.1  1.0  9.2  chr17             39219165 39219262 (14241838) + (CAGA)n           Simple_repeat          1385   1511   (190) 1240984  
   212   22.3  1.0  9.6  chr17             39219263 39219455 (14241645) + (CAGAGA)n         Simple_repeat             1    178     (0) 1240987  
   689   19.1  1.0  9.2  chr17             39219456 39219596 (14241504) + (CAGA)n           Simple_repeat          1512   1701     (0) 1240984  
  1097    3.1  0.0  9.8  chr17             39220971 39221519 (14239581) + (TAGA)n           Simple_repeat             1    494     (0) 1240988  
   926   18.5 22.9  1.1  chr17             39221007 39221280 (14239820) + Polinton-4_DR     DNA/Maverick          12319  12639  (7648) 1240989 *
   663   20.8  0.0  8.9  chr17             39221281 39221475 (14239625) + (TGGA)n           Simple_repeat             2    180     (0) 1240990  
   512    7.1  4.3  2.6  chr17             39221420 39221534 (14239566) + HAT1_DR           DNA/hAT-Ac              555    671  (2621) 1240991 *
   926   18.5 22.9  1.1  chr17             39221476 39221522 (14239578) + Polinton-4_DR     DNA/Maverick          12640  12696  (7591) 1240989  
   221   25.0  0.0  2.9  chr17             39221535 39221554 (14239546) C DNA-TA-4_DR       DNA/TcMar            (8259)   1498    1397 1240992  
  1037   12.5  4.8  4.8  chr17             39221737 39221946 (14239154) + HATN1_DR          DNA/hAT                   1    210   (217) 1240993  
  1755   12.2  2.9 11.5  chr17             39221956 39222333 (14238767) C hAT-N42_DR        DNA/hAT-Ac             (61)    652     304 1240994  
   215    6.3  0.0  3.1  chr17             39222335 39222367 (14238733) C TC1DR3            DNA/TcMar-Tc1        (1193)     32       1 1240995  
   546   18.7 12.2  6.6  chr17             39222370 39222541 (14238559) + Kolobok-N3_DR     DNA/Kolobok-T2?         159    339    (31) 1240996 *
   712   16.8  1.2  5.1  chr17             39222520 39222682 (14238418) C ERV1-N1-I_DR      LTR/ERV1             (3698)   1819    1663 1240997 *
  1906   10.3  0.8  0.0  chr17             39222546 39222808 (14238292) C SINE2-4_DR        SINE/tRNA-V-RTE         (0)    371     107 1240998  
   287   11.1  0.0  0.0  chr17             39222817 39222861 (14238239) + Kolobok-N3_DR     DNA/Kolobok-T2?         326    370     (0) 1240999  
  1092   10.3  2.6  9.2  chr17             39224181 39224447 (14236653) C L2-57_DR          LINE/L2                 (1)   1042     792 1241000  
  4773    9.0  1.0  0.6  chr17             39224621 39225300 (14235800) + Tc1-7_DR          DNA/TcMar-Tc1             1    683   (963) 1241001  
  2339   13.3  7.8  0.2  chr17             39225309 39225716 (14235384) C hAT-N38_DR        DNA/hAT-hAT6          (453)    576     138 1241002  
  8482    5.3  0.8  6.4  chr17             39225718 39226917 (14234183) + Harbinger-4N1C_DR DNA/PIF-Harbinger         1   1136    (70) 1241003  
   926   11.9  1.4  0.0  chr17             39226931 39227073 (14234027) C hAT-N38_DR        DNA/hAT-hAT6          (884)    145       1 1241004  
  1304   12.5  3.2  0.0  chr17             39227076 39227291 (14233809) C CR1-18_DR         LINE/L2               (399)   3029    2807 1241005  
  1617   12.9  7.8  7.1  chr17             39227610 39227943 (14233157) C HE1_DR1           SINE/tRNA-V-RTE        (65)    337       2 1241006  
   781   21.6  4.6 19.0  chr17             39227615 39227986 (14233114) + Merlin-1_DR       DNA/Merlin             8245   8571  (1956) 1241007 *
   877   21.5  9.1  1.6  chr17             39228647 39228878 (14232222) + Harbinger-4N1B_DR DNA/PIF-Harbinger         5    253   (910) 1241008  
  1982   10.3 14.5  0.8  chr17             39228884 39229207 (14231893) C SINE2-3_DR        SINE/tRNA-V-RTE         (0)    368       1 1241009  
   731   22.5  0.0 22.7  chr17             39228966 39229241 (14231859) + EnSpm-N11_DR      DNA/CMC-EnSpm          2776   3000  (2353) 1241010 *
   643    9.9  4.1  0.8  chr17             39229375 39229496 (14231604) C TDR24             DNA                     (0)    444     319 1241011  
  8680    6.4  2.0  0.5  chr17             39229501 39230637 (14230463) C hAT-N56_DR        DNA/hAT-Ac              (0)   1154       1 1241012  
  1012   13.4 13.7  1.2  chr17             39230638 39230856 (14230244) C TDR24             DNA                   (122)    322      77 1241011  
   467   27.2 14.4  0.5  chr17             39230919 39231099 (14230001) C Harbinger-4_DR    DNA/PIF-Harbinger    (3112)    233      28 1241013  
   357   18.6  4.8  0.0  chr17             39231251 39231265 (14229835) C Dada-U6_DR        DNA/Dada             (8019)    944     815 1241014  
   383    9.3 12.8  1.6  chr17             39231266 39231374 (14229726) C P-1_DR            DNA/P                (2548)   7420    7300 1241015 *
   386    4.8  0.0  3.6  chr17             39231310 39231396 (14229704) C EnSpm-N37_DR      DNA/CMC-EnSpm        (2505)   4142    4059 1241016  
   363   15.9  0.0  4.7  chr17             39231313 39231424 (14229676) C Merlin-1_DR       DNA/Merlin           (9399)   1128    1022 1241017 *
  3248   15.8  4.2  1.8  chr17             39231755 39232366 (14228734) + DIRS-8B_DR        LTR/Ngaro              6681   7307     (6) 1241018  
   775   12.1  1.0  8.1  chr17             39232556 39232753 (14228347) + L2-44_DR          LINE/L2                2773   2957    (75) 1241019  
   461   23.6 18.0  1.4  chr17             39232907 39233095 (14228005) C Harbinger-N25_DR  DNA/PIF-Harbinger      (22)    554     335 1241020  
   398   18.3  2.8  4.7  chr17             39233072 39233180 (14227920) C Harbinger-N25B_DR DNA/PIF-Harbinger     (364)    201      95 1241021 *
  1000   19.6  3.3  0.4  chr17             39233396 39233636 (14227464) + TDR6              DNA                       3    250     (0) 1241022  
   348    4.4  0.0  8.8  chr17             39233673 39233746 (14227354) C Harbinger-N22_DR  DNA/PIF-Harbinger       (1)    344     277 1241023  
   878   21.4 13.5  0.3  chr17             39233763 39234029 (14227071) + LOOPERN4_DR       DNA/Kolobok-T2           16    317   (600) 1241024  
   211   20.6  5.5 11.5  chr17             39234019 39234128 (14226972) C DNA-2-13_DR       DNA                   (713)    117      14 1241025 *
  1413   28.7  6.2  3.4  chr17             39234050 39235442 (14225658) + SAT-13_DR         Satellite                 1   1433     (6) 1241026  
   961   25.6  1.1 11.4  chr17             39235111 39235565 (14225535) C Penelope-1_DR     LINE/Penelope         (301)   4145    3733 1241027 *
  1267   15.8  3.8  4.9  chr17             39235406 39235671 (14225429) + DNA9-3_DR         DNA/MULE-MuDR?         1300   1562  (9817) 1241028 *
  1738    9.2  4.0  1.1  chr17             39235436 39235727 (14225373) C HE2_DR            SINE/tRNA-V-RTE         (6)    362      45 1241029  
   502   23.0  5.5  3.8  chr17             39235571 39235751 (14225349) C DNAX-25B_DR       DNA/Zisupton         (1055)   2483    2300 1241030 *
  1412    7.1  0.0  0.0  chr17             39235676 39235857 (14225243) C LTR-11_DR-LTR     LTR                    (11)    182       1 1241031  
   328    0.0  0.0  0.0  chr17             39235858 39235900 (14225200) C LTR-11_DR-I       LTR                     (0)     43       1 1241032  
  1316    8.9  1.6  0.5  chr17             39235901 39236091 (14225009) C LTR-11_DR-LTR     LTR                     (0)    193       1 1241033  
   281   23.8  3.2  3.7  chr17             39236094 39236211 (14224889) + SAT-13_DR         Satellite               692    809   (414) 1241026 *
   296   15.3  3.9  6.7  chr17             39236206 39236282 (14224818) C EnSpm-N2_DR       DNA/CMC-EnSpm         (876)   3139    3065 1241034 *
  3181    8.0  2.3  1.7  chr17             39236217 39236740 (14224360) + Mariner-N38_DR    DNA/TcMar-Tc1            21    547     (0) 1241035  
  2965   13.2  1.4  5.3  chr17             39236741 39236877 (14224223) + Helitron-N2_DR    RC/Helitron            1472   1584   (879) 1241036  
   788   13.4  1.9  3.1  chr17             39236741 39237001 (14224099) + EnSpm-N42_DR      DNA/CMC-EnSpm           571    828   (424) 1241037 *
  1878   14.5  2.5 29.3  chr17             39236741 39236949 (14224151) + MuDR-2_DR         DNA/MULE-MuDR         15859  16439  (7494) 1241038  
   451    6.1  0.0 31.7  chr17             39236828 39237043 (14224057) C Zisupton-6_DR     DNA/Zisupton         (5572)  16544   16381 1241039 *
   223   16.6  8.2  1.9  chr17             39237048 39237096 (14224004) + EnSpm-N44_DR      DNA/CMC-EnSpm          5572   5623  (3029) 1241040 *
   308    5.4  0.0  0.0  chr17             39237061 39237097 (14224003) + CryptonV-2_DR     DNA/Crypton-V         11092  11128 (10683) 1241041  
   269   11.2 26.8  2.0  chr17             39237141 39237222 (14223878) + hAT-N41_DR        DNA/hAT-Ac              570    671   (589) 1241042 *
  5339    6.0 10.5  5.1  chr17             39237155 39238013 (14223087) C hAT-N36C_DR       DNA/hAT               (768)   1149     247 1241043  
  3933    8.2  1.3  0.4  chr17             39237651 39238199 (14222901) C DIRS-N2_DR        LTR/Ngaro            (1691)   4338    3785 1241044 *
   306   21.6  6.7  0.6  chr17             39238193 39238278 (14222822) + SAT-13_DR         Satellite               552    647   (576) 1241045 *
  2079   12.6  7.1  0.8  chr17             39239466 39239818 (14221282) C HE1_DR1           SINE/tRNA-V-RTE        (26)    376       2 1241046  
   603   14.0  1.0  0.0  chr17             39240197 39240296 (14220804) C Helitron-N5_DR    RC/Helitron          (3401)   6108    6008 1241047  
   516   18.5  0.8  3.0  chr17             39240297 39240330 (14220770) C MOSAT_DR          Satellite             (792)   1295    1165 1241048  
   281   17.7  0.0  4.4  chr17             39240354 39240424 (14220676) C Polinton-4_DR     DNA/Maverick        (10137)  10150   10083 1241049 *
   383   11.7  0.0  0.0  chr17             39240372 39240431 (14220669) + Helitron-N5_DR    RC/Helitron            5951   6010  (3499) 1241050 *
  1098   12.2  6.2  1.2  chr17             39240379 39240618 (14220482) + MOSAT_DR          Satellite              1054   1305   (782) 1241051  
   464   13.3  0.0  0.0  chr17             39240822 39240896 (14220204) C HATN8_DR          DNA/Zisupton          (173)     82       8 1241052  
  1339   10.6  0.5  1.0  chr17             39240901 39241100 (14220000) C ENSPM-6_DR        DNA/CMC-EnSpm        (9868)  22748   22550 1241053  
  3852   13.5  1.2  9.0  chr17             39241103 39241924 (14219176) C piggyBac-N13B_DR  DNA/PiggyBac          (631)    770       8 1241054  
   302    7.3  0.0  0.0  chr17             39241928 39241968 (14219132) + hAT-N177_DR       DNA/hAT-Tip100          332    372   (598) 1241055  
   328   16.6  1.2  8.8  chr17             39241970 39242055 (14219045) C hAT-N177_DR       DNA/hAT-Tip100        (603)    367     288 1241056  
  2138    9.3 17.9  4.7  chr17             39243176 39243647 (14217453) + TDR23             DNA                       1    532   (615) 1241057  
  2645   15.1  1.1  0.8  chr17             39243648 39244123 (14216977) C Copia-11I_DR-LTR  LTR/Gypsy?              (0)    477       1 1241058  
  1231   13.8  2.5  0.5  chr17             39244132 39244335 (14216765) + SINE2-4_DR        SINE/tRNA-V-RTE         164    371     (0) 1241059  
   583   23.1  4.0  4.5  chr17             39244219 39244395 (14216705) + Penelope-1_DR     LINE/Penelope          3749   3924   (522) 1241060 *
   937   21.6  2.1  1.7  chr17             39244336 39244367 (14216733) + DNA2-16_DR        DNA                    5911   6147 (11904) 1241061  
   425   12.8  2.4  6.2  chr17             39244363 39244445 (14216655) C Harbinger-4N1_DR  DNA/PIF-Harbinger     (271)    750     671 1241062 *
   385   17.4  1.9 21.7  chr17             39244445 39244598 (14216502) C Harbinger-4N1B_DR DNA/PIF-Harbinger     (389)    774     646 1241063 *
   587   16.3  0.0  0.0  chr17             39244635 39244726 (14216374) C Harbinger-4N1B_DR DNA/PIF-Harbinger    (1062)    101      10 1241064  
   286   11.8  0.0 15.4  chr17             39244826 39244885 (14216215) C IS3EU-1_DR        DNA/IS3EU            (1987)   6717    6666 1241065  
   274   20.7  0.0  6.3  chr17             39244829 39244895 (14216205) + hAT-N131_DR       DNA/hAT-Ac              281    343  (1721) 1241066 *
   249   22.0  6.3  7.1  chr17             39244896 39244970 (14216130) + Gypsy-31-LTR_DR   LTR/Gypsy               119    259   (695) 1241067  
   470   22.8  8.6  1.9  chr17             39245443 39245594 (14215506) C DNA2-16_DR        DNA                 (10860)   7191    7030 1241068 *
  1939   13.2  6.9  0.3  chr17             39245463 39245795 (14215305) C HE1_DR1           SINE/tRNA-V-RTE        (30)    372      18 1241069  
   844   13.4  5.3  7.2  chr17             39246580 39246594 (14214506) C Merlin-1_DR       DNA/Merlin           (5301)   5226    5107 1241070  
  1268    8.0  7.5  0.0  chr17             39246595 39246794 (14214306) C Mariner-N38_DR    DNA/TcMar-Tc1           (0)    547     333 1241071  
   253    8.4  0.0 11.5  chr17             39247768 39247874 (14213226) + DNA-6-N2_DR       DNA                     777    872  (4184) 1241072 *
   330    5.1  0.0  2.0  chr17             39247782 39247881 (14213219) + (TTA)n            Simple_repeat             3    100     (0) 1241073  
   203    4.7  0.0  1.6  chr17             39247876 39247940 (14213160) + hAT-N178B_DR      DNA/hAT-Ac              134    197  (1686) 1241074 *
   256   10.4  1.3  2.6  chr17             39247884 39247962 (14213138) + ERV1-N7-I_DR      LTR/ERV1               5351   5428  (3140) 1241075  
   254    0.0  0.0  0.0  chr17             39247979 39248037 (14213063) + DNA-6-N2_DR       DNA                    4236   4294   (762) 1241076  
  1811   13.3  4.0  0.0  chr17             39248537 39248814 (14212286) + EnSpm-N39_DR      DNA/CMC-EnSpm?            2    290   (475) 1241077  
   274   23.3  0.0 11.5  chr17             39248887 39248906 (14212194) + EnSpm-N44_DR      DNA/CMC-EnSpm          5410   5422  (3230) 1241078  
  2717    9.5  0.0  0.8  chr17             39248907 39249277 (14211823) + SINE2-3_DR        SINE/tRNA-V-RTE           1    368     (0) 1241079  
  1755   14.4  3.9  7.0  chr17             39248947 39249328 (14211772) + hAT-N47B_DR       DNA/hAT-Tip100          471    841   (147) 1241080 *
  2291   11.0  6.2  4.0  chr17             39249282 39249699 (14211401) + EnSpm-N39_DR      DNA/CMC-EnSpm?          339    765     (0) 1241081  
   202   14.1  3.0 15.0  chr17             39250321 39250387 (14210713) C RTEX-2_DR         LINE/RTE-X            (530)   2730    2671 1241082  
   604   15.7  0.0  7.0  chr17             39250760 39250882 (14210218) + DNA-TTAA-2_DR     DNA                       1    115   (554) 1241083  
   407    8.9 17.7  0.0  chr17             39250886 39250960 (14210140) + DNA-TTAA-2_DR     DNA                     526    614    (55) 1241084  
  3655    9.2  5.2  0.0  chr17             39250961 39251493 (14209607) C TC1DR3            DNA/TcMar-Tc1           (0)   1225     665 1241085  
   564    9.9  0.0  0.0  chr17             39251491 39251571 (14209529) + EnSpm-6N1_DR      DNA/CMC-EnSpm          1230   1310  (7926) 1241086 *
   238    9.1  0.0  0.0  chr17             39251544 39251573 (14209527) + hAT-N21B_DR       DNA/hAT-Ac              942    971   (330) 1241087 *
  1434   19.4  6.6  1.8  chr17             39251574 39251950 (14209150) + Copia-12B_DR-LTR  LTR/Gypsy?                1    395    (72) 1241088  
   528   20.7  5.1 12.0  chr17             39251969 39252243 (14208857) + Mariner-N38_DR    DNA/TcMar-Tc1           290    547     (0) 1241089  
   219   12.7  8.5  6.7  chr17             39252244 39252297 (14208803) + DNA-TTAA-2_DR     DNA                     612    666     (3) 1241090  
   206   20.8  0.0  2.1  chr17             39252404 39252452 (14208648) C BEL20-LTR_DR      LTR/Pao               (318)    526     479 1241091  
   269   18.1 10.9 13.6  chr17             39252701 39252828 (14208272) C ANGEL             DNA/Kolobok            (17)    292     168 1241092  
   434    9.4  3.0  4.0  chr17             39252852 39252951 (14208149) + Daphne-27_DRe     LINE/L2                1817   1915    (11) 1241093  
   240   14.3  1.2 12.5  chr17             39252957 39253036 (14208064) + Tx1-6_DR          LINE/L1-Tx1            5379   5450    (25) 1241094 *
   289   20.7  0.0  0.0  chr17             39253028 39253085 (14208015) + hAT-N47B_DR       DNA/hAT-Tip100          145    202   (786) 1241095 *
   575    5.9  2.2  4.7  chr17             39253041 39253267 (14207833) + (TAA)n            Simple_repeat             1    221     (0) 1241096  
   292   20.5  6.8  5.6  chr17             39253320 39253333 (14207767) C DNA-8-9_DR        DNA/hAT-Ac           (1281)   2438    2424 1241097  
  1231   12.4  3.3  0.3  chr17             39253334 39253596 (14207504) + SINE2-4_DR        SINE/tRNA-V-RTE           4    367     (4) 1241098  
   313   28.8 14.5  5.1  chr17             39253359 39253419 (14207681) + CryptonV-N5_DR    DNA/Crypton-V          3562   3691 (20846) 1241099 *
  1089   15.2  1.0  1.0  chr17             39253420 39253618 (14207482) + EnSpm-6N1_DR      DNA/CMC-EnSpm          6230   6428  (2808) 1241100  
   512   22.9 14.4  1.7  chr17             39253423 39253603 (14207497) + DNA8-23_DR        DNA                    4396   4968  (1771) 1241101 *
   983   19.3  6.4  4.3  chr17             39253597 39253627 (14207473) C DNA7-N2_DR        DNA/hAT-hAT6          (313)   1697    1398 1241102  
   780   14.8  6.5  0.0  chr17             39253604 39253758 (14207342) + HE1_DR1           SINE/tRNA-V-RTE         215    379    (23) 1241103 *
   313   28.8 14.5  5.1  chr17             39253619 39253757 (14207343) + CryptonV-N5_DR    DNA/Crypton-V          3692   3996 (20541) 1241099 *
   392    5.0  1.5  8.1  chr17             39253752 39253817 (14207283) + Daphne-27_DRe     LINE/L2                1782   1843    (83) 1241104 *
   512   22.9 14.4  1.7  chr17             39253759 39253777 (14207323) + DNA8-23_DR        DNA                    4969   5034  (1705) 1241101  
   473   21.4  3.9  2.3  chr17             39253963 39254091 (14207009) C ASAT_CY           Satellite              (74)    188      58 1241105  
   228   22.8  1.7  8.3  chr17             39253993 39254107 (14206993) + EnSpm-N59_DR      DNA/CMC-EnSpm?         1646   1753  (1916) 1241106 *
   505   17.0  7.1  4.1  chr17             39254785 39254925 (14206175) + Mariner-N37_DR    DNA/TcMar-Tc1             1    145   (516) 1241107  
   882   13.1 15.3  4.6  chr17             39254927 39255142 (14205958) C Tc1-4_DR          DNA/TcMar-Tc1           (0)   1572    1335 1241108  
   232   10.3  0.0  0.0  chr17             39255145 39255182 (14205918) C DNA-2-30B_DR      DNA                   (117)    296     259 1241109  
   408   17.1 31.8  5.2  chr17             39255183 39255336 (14205764) C Kolobok-4N1_DR    DNA/Kolobok-T2          (0)   1669    1477 1241110  
  2703   12.2  6.2  2.0  chr17             39255345 39255828 (14205272) C Kolobok-4N1_DR    DNA/Kolobok-T2       (1160)    509       6 1241111  
  1053   12.1  0.0  0.0  chr17             39255835 39256007 (14205093) C DNA-2-30B_DR      DNA                   (240)    173       1 1241109  
   294   21.8  1.1  8.3  chr17             39256703 39256792 (14204308) C TC1DR3            DNA/TcMar-Tc1          (32)   1193    1110 1241112 *
  2319   10.8  5.8  0.5  chr17             39256787 39257149 (14203951) C HE1_DR1           SINE/tRNA-V-RTE        (20)    382       1 1241113  
   412   22.6 40.4  0.0  chr17             39257194 39257419 (14203681) C TC1DR3            DNA/TcMar-Tc1         (170)   1055     739 1241112  
   239    7.7  5.1  0.0  chr17             39257496 39257534 (14203566) C DNA-X-8_DR        DNA                    (17)    895     855 1241114  
   299   22.2  0.0  0.0  chr17             39257574 39257636 (14203464) C TC1DR3            DNA/TcMar-Tc1        (1133)     92      30 1241115  
  2013   11.1  6.2  0.0  chr17             39258549 39258894 (14202206) + DNA-X-2B_DR       DNA                       1    286   (153) 1241116  
   692   16.0  8.2  5.1  chr17             39259555 39259577 (14201523) + MuDR-2_DR         DNA/MULE-MuDR         18829  18950  (4983) 1241117  
   823   15.1  5.0  0.7  chr17             39259578 39259717 (14201383) C IS3EU-4_DR        DNA/IS3EU            (5764)   9265    9120 1241118 *
  2299   11.5  3.7  0.6  chr17             39259593 39259943 (14201157) C SINE2-3_DR        SINE/tRNA-V-RTE         (5)    363       2 1241119  
  1030   20.7 10.3  9.7  chr17             39259600 39259692 (14201408) + DNAX-23_DR        DNA                    4354   4559  (7242) 1241120 *
  1266   19.9  2.0  4.4  chr17             39259693 39259997 (14201103) + MuDR-2_DR         DNA/MULE-MuDR         20012  20309  (3624) 1241121  
  1030   20.7 10.3  9.7  chr17             39259998 39260151 (14200949) + DNAX-23_DR        DNA                    4560   4908  (6893) 1241120  
  1562    8.0  0.4  2.2  chr17             39260330 39260558 (14200542) + Mariner-N7_DR     DNA/TcMar                37    261     (0) 1241122  
   417    9.8  0.0  3.3  chr17             39260559 39260621 (14200479) + DNA-X-6_DR        DNA                     195    255  (1078) 1241123  
   260    6.8  0.0  0.0  chr17             39260701 39260773 (14200327) + hAT-N178B_DR      DNA/hAT-Ac              138    210  (1673) 1241124 *
  3505   12.1 30.5  0.6  chr17             39260757 39261580 (14199520) + DNA-X-6_DR        DNA                     265   1333     (0) 1241125  
   784   15.7  4.5  4.5  chr17             39262807 39262960 (14198140) + Crypton-N1_DR     DNA/Crypton-A             1    154   (330) 1241126  
   285   11.6  0.0  0.0  chr17             39262970 39263012 (14198088) + Crypton-N1_DR     DNA/Crypton-A           436    478     (6) 1241127  
   822   19.4  0.0  0.7  chr17             39263056 39263195 (14197905) C LTR-11_DR-LTR     LTR                    (54)    139       1 1241128  
   973   17.2  2.2  2.2  chr17             39263246 39263423 (14197677) C LTR-11_DR-LTR     LTR                    (15)    178       1 1241129  
   484   15.1  1.2  0.0  chr17             39263424 39263509 (14197591) C Crypton-N1_DR     DNA/Crypton-A         (323)    161      75 1241130  
  1021   10.8  2.3  2.9  chr17             39263586 39263756 (14197344) + hAT-N66B_DR       DNA/hAT-Charlie          26    195     (0) 1241131  
   996    6.3  0.0  0.0  chr17             39263879 39264004 (14197096) + TC1DR2            DNA/TcMar-Tc1           194    319   (557) 1241132  
   609   25.0  9.0  3.8  chr17             39264070 39264347 (14196753) + ENSPM-6_DR        DNA/CMC-EnSpm          2794   3085 (29531) 1241133 *
   814   24.7  8.5  6.7  chr17             39264103 39264501 (14196599) + DNA-1-7_DR        DNA/PIF-Harbinger       140    545   (893) 1241134  
   221   15.6  5.1 27.9  chr17             39264515 39264789 (14196311) C DNA8-28_DR        DNA/hAT              (3294)   3848    3623 1241135  
   259    0.0  0.0  0.0  chr17             39264837 39264924 (14196176) + (GAAA)n           Simple_repeat             1     88     (0) 1241136  
  1180   10.5  0.0  0.0  chr17             39264992 39265153 (14195947) + Gypsy55-LTR_DR    LTR/Gypsy                56    217    (23) 1241137  
  2964   12.1 11.2  0.7  chr17             39265170 39265692 (14195408) + Harbinger-4N1B_DR DNA/PIF-Harbinger         1    578   (585) 1241138  
  9887    7.7  4.4  4.8  chr17             39265693 39267291 (14193809) C hAT-N39_DR        DNA/hAT-Tip100          (0)   1594       1 1241139  
  1700    8.8  1.7  4.8  chr17             39267292 39267590 (14193510) + Harbinger-4N1B_DR DNA/PIF-Harbinger       571    860   (303) 1241140  
   328   14.8  0.0  0.0  chr17             39267603 39267656 (14193444) + Harbinger-4N1_DR  DNA/PIF-Harbinger       884    937    (84) 1241141 *
   472   12.6 20.8  0.9  chr17             39267610 39267705 (14193395) C Harbinger-4_DR    DNA/PIF-Harbinger    (3228)    117       3 1241142  
   287   23.3  4.9  2.4  chr17             39267866 39267988 (14193112) + DNA-6-N1_DR       DNA                     583    708     (0) 1241143  
   268   26.2  4.8  0.0  chr17             39268007 39268090 (14193010) C Kolobok-N13_DR    DNA                   (300)    159      72 1241144  
   537   20.9  9.9  5.5  chr17             39268519 39268710 (14192390) + Harbinger-N32_DR  DNA/PIF-Harbinger         1    200   (206) 1241145  
   281    5.0  6.6  4.6  chr17             39268756 39268861 (14192239) + hAT-N39_DR        DNA/hAT-Tip100         1210   1317   (277) 1241146 *
  3548    8.8  5.8  1.5  chr17             39268771 39268782 (14192318) + Merlin-1_DR       DNA/Merlin             1559   1573  (8954) 1241147  
   476   18.5  8.5  1.2  chr17             39268783 39268935 (14192165) C Harbinger-N17_DR  DNA/PIF-Harbinger    (1016)    629     466 1241148  
  3548    8.8  5.8  1.5  chr17             39268936 39269449 (14191651) + Merlin-1_DR       DNA/Merlin             1574   2238  (8289) 1241147 *
  3571    9.0  5.3  9.1  chr17             39269370 39270188 (14190912) + hAT-N64_DR        DNA/hAT-Ac              462   1589     (0) 1241149  
   619   12.1  0.0  0.0  chr17             39270216 39270306 (14190794) + Harbinger-N32_DR  DNA/PIF-Harbinger       243    333    (73) 1241150  
  2182   10.5 11.0  0.2  chr17             39272044 39272425 (14188675) C DNA-X-4_DR        DNA                   (106)   1139     717 1241151  
  1822   11.5 27.6  1.0  chr17             39272403 39272811 (14188289) C DNA-X-4_DR        DNA                   (728)    517       1 1241151 *
   458   22.0  1.0  0.0  chr17             39272726 39272825 (14188275) C Merlin-1_DR       DNA/Merlin           (9314)   1213    1113 1241152 *
   275   13.7  4.3  5.8  chr17             39272802 39272871 (14188229) C hAT-N202_DR       DNA/hAT-Tip100       (1350)    535     467 1241153 *
   617   17.9  0.4 18.9  chr17             39272812 39273087 (14188013) C hAT-N145_DR       DNA/hAT-Ac            (270)   1321    1089 1241154 *
  2670    8.9  0.7  0.0  chr17             39272868 39273272 (14187828) C Mariner-N38_DR    DNA/TcMar-Tc1         (111)    436      29 1241155  
   229   17.3  1.9  0.0  chr17             39273241 39273292 (14187808) + EnSpm-N48B_DR     DNA/CMC-EnSpm          1818   1870  (5089) 1241156 *
   577    7.5 20.5  1.4  chr17             39273708 39273829 (14187271) + ASAT_CY           Satellite                40    184    (78) 1241157  
   421    7.1 22.9  0.0  chr17             39274279 39274348 (14186752) + hAT-N167B_DR      DNA/hAT-Charlie        1252   1337   (236) 1241158  
   388    9.4  0.0  0.0  chr17             39275030 39275082 (14186018) C hAT-N66B_DR       DNA/hAT-Charlie         (0)    195     143 1241159  
  2576   15.3  0.0  0.0  chr17             39275084 39275475 (14185625) + HarbingerN6_DR    DNA/PIF-Harbinger         2    393     (0) 1241160  
  1029    9.9  0.0  0.0  chr17             39275476 39275615 (14185485) C hAT-N66B_DR       DNA/hAT-Charlie        (50)    145       6 1241159  
   567   17.0  5.4  4.2  chr17             39276617 39276782 (14184318) C TC1DR2            DNA/TcMar-Tc1           (2)    874     707 1241161  
 47765    0.3  0.3  1.6  chr17             39276792 39282255 (14178845) + DIRS-7_DR         LTR/Ngaro                 1   5393     (0) 1241162  
  3342    8.3  8.2  0.0  chr17             39282290 39282804 (14178296) C TC1DR2            DNA/TcMar-Tc1         (314)    562       6 1241161  
   499   20.5 14.8  2.5  chr17             39282871 39283080 (14178020) C DNA-5-8C_DR       DNA/hAT-hAT5           (27)    664     430 1241163 *
  1120   11.0  2.4 12.8  chr17             39282977 39283226 (14177874) C EnSpm-N37_DR      DNA/CMC-EnSpm        (6101)    546     320 1241164  
   900   17.7  6.9  5.2  chr17             39283245 39283548 (14177552) C DNA-5-8C_DR       DNA/hAT-hAT5          (313)    378      70 1241163  
  2178   11.6  2.6  1.7  chr17             39284810 39285152 (14175948) C SINE2-4_DR        SINE/tRNA-V-RTE        (25)    346       1 1241165  
 20755    2.2  0.7  0.0  chr17             39285281 39287689 (14173411) C DIRS-18_DR        LTR/DIRS                (0)   6192    3768 1241166  
  5522   22.0  6.1 13.7  chr17             39286815 39289380 (14171720) C DNA9-N2_DR        DNA                  (5155)   7316    4923 1241167 *
 20336    1.6  0.1  0.0  chr17             39287689 39290046 (14171054) C DIRS-18_DR        LTR/DIRS             (3832)   2360       1 1241168  
  1806    9.1  2.1  1.4  chr17             39290072 39290351 (14170749) + Tc1-4_DR          DNA/TcMar-Tc1             1    282  (1290) 1241169 *
  1998    4.9  3.7  2.2  chr17             39290350 39290620 (14170480) C SINE2-3_DR        SINE/tRNA-V-RTE         (0)    368      94 1241170  
  2836   11.8  0.4  2.6  chr17             39290622 39291090 (14170010) + Tc1-4_DR          DNA/TcMar-Tc1          1114   1572     (0) 1241171  
   380   21.0  0.2  1.0  chr17             39292331 39292448 (14168652) C DNA-6-N5B_DR      DNA                  (2349)   1174    1079 1241172 *
  3499   12.2  3.9  0.9  chr17             39292369 39292979 (14168121) + Merlin-1_DR       DNA/Merlin             1550   2178  (8349) 1241173  
   229   18.6  6.0 11.0  chr17             39292896 39292941 (14168159) + EnSpm-N13_DR      DNA/CMC-EnSpm         19532  19594  (2555) 1241174 *
   271    9.3  4.7  0.0  chr17             39292942 39292984 (14168116) C hAT-N164_DR       DNA/hAT-Tip100       (1171)    869     825 1241175  
   229   18.6  6.0 11.0  chr17             39292985 39293028 (14168072) + EnSpm-N13_DR      DNA/CMC-EnSpm         19595  19658  (2491) 1241174  
   241   24.2  1.1  4.3  chr17             39293463 39293557 (14167543) C TDR13D            DNA                   (655)    107      16 1241176  
   499   17.3  2.8 23.1  chr17             39294050 39294267 (14166833) + TDR13D            DNA                     113    294   (468) 1241177  
   757   18.9 10.1  0.0  chr17             39294287 39294444 (14166656) C Kolobok-N15_DR    DNA/Kolobok           (502)    410     237 1241178  
  2104   15.4 15.2  2.6  chr17             39294445 39294931 (14166169) C Zator-N1_DR       DNA/Zator?              (0)    555       9 1241179  
   433    9.2  1.2  1.3  chr17             39294927 39295008 (14166092) + NonLTR-1C_DR      Retroposon             1121   1202     (9) 1241180 *
   490   16.9  6.9  6.2  chr17             39295056 39295200 (14165900) + Kolobok-N15_DR    DNA/Kolobok             737    882    (30) 1241181  
  4479    8.1 10.9  2.6  chr17             39295245 39296026 (14165074) + TC1DR2            DNA/TcMar-Tc1             4    848    (28) 1241182  
   224    7.2 13.3  0.9  chr17             39296907 39296927 (14164173) C DNA-8-24_DR       DNA/hAT-Tip100       (1581)    202      93 1241183  
   269    5.3  0.0  1.3  chr17             39296928 39297004 (14164096) + piggyBac-N5_DR    DNA/PiggyBac?          1145   1220   (916) 1241184 *
   279    0.0  0.0  0.0  chr17             39296940 39297004 (14164096) C Ginger1-N1_DR     DNA/Ginger-1         (1928)    730     666 1241185 *
   282    4.9  0.0  0.0  chr17             39296953 39297033 (14164067) C P-1_DR            DNA/P                (2640)   7328    7248 1241186  
   213    1.2  4.7  0.0  chr17             39297005 39297021 (14164079) + EnSpm-N11_DR      DNA/CMC-EnSpm           477    562  (4791) 1241187 *
   245   19.2  1.4  7.2  chr17             39297629 39297701 (14163399) C hAT-N191_DR       DNA/hAT?              (674)   1797    1729 1241188  
   312   18.8  0.0  1.6  chr17             39297942 39298006 (14163094) + EnSpm-N26B_DR     DNA/CMC-EnSpm           151    214     (7) 1241189  
   246    9.1  4.4  2.2  chr17             39298105 39298149 (14162951) + DNAX-18_DR        DNA/Merlin              604    649   (109) 1241190 *
  1201   10.4  0.0  0.0  chr17             39298147 39298310 (14162790) + EXPANDER1_DR      LINE/RTE-BovB          2629   2792   (573) 1241191  
  1991    6.0 14.6  4.6  chr17             39298311 39298625 (14162475) C ERVN1-LTR_DR      LTR                     (0)    345       1 1241192  
  3948    9.3  4.3  0.9  chr17             39298626 39299180 (14161920) + EXPANDER1_DR      LINE/RTE-BovB          2788   3361     (4) 1241191  
   343   20.4  8.2  0.0  chr17             39299182 39299279 (14161821) C DNAX-18_DR        DNA/Merlin            (626)    132      27 1241193  
   547   12.7  0.7  7.0  chr17             39299281 39299416 (14161684) + ASAT_CY           Satellite                 6    133   (129) 1241194  
   210   17.4  0.0  0.0  chr17             39300365 39300450 (14160650) + (TTA)n            Simple_repeat             2     87     (0) 1241195 *
   231   17.0  0.0  1.4  chr17             39300373 39300476 (14160624) C DNA-1-7_DR        DNA/PIF-Harbinger     (674)    764     666 1241196  
   213   25.6  3.7  3.7  chr17             39300505 39300585 (14160515) C Zisupton-1_DR     DNA/Zisupton          (523)   9106    9026 1241197 *
   227    7.3 12.2  0.0  chr17             39300560 39300600 (14160500) C TDR16             DNA/Merlin             (39)    274     229 1241198  
   407   14.6  0.0 10.0  chr17             39300663 39300761 (14160339) + DNA-N39_DR        DNA                      43    132   (903) 1241199  
  1461   10.6 30.2  0.2  chr17             39300767 39301077 (14160023) C piggyBac-N16B_DR  DNA/PiggyBac?         (544)    405       2 1241200  
   756   12.3  0.9  0.0  chr17             39301079 39301192 (14159908) + DNA-N39_DR        DNA                     127    241   (794) 1241201  
   761   13.7  3.2  0.8  chr17             39301197 39301318 (14159782) + DNA-N39_DR        DNA                     524    648   (387) 1241202  
  3754   16.2 17.7  6.8  chr17             39301319 39302567 (14158533) C hAT-N22B_DR       DNA/hAT-Ac              (2)   1377       1 1241203  
  2551    9.5  2.9  0.8  chr17             39302568 39302948 (14158152) + DNA-N39_DR        DNA                     647   1035     (0) 1241204  
   893   15.3  5.5  0.0  chr17             39303155 39303337 (14157763) + DNA11TA1B_DR      DNA/CMC-EnSpm            11    203     (0) 1241205  
  1162   18.7  6.6  0.0  chr17             39304203 39304459 (14156641) + DNA8-12_DR        DNA                      41    314    (12) 1241206  
   915   13.9  2.2  3.4  chr17             39304466 39304644 (14156456) + hAT-N177B_DR      DNA/hAT-Tip100            1    177   (787) 1241207  
   331   11.8  0.0  0.2  chr17             39304644 39304701 (14156399) + hAT-N177B_DR      DNA/hAT-Tip100          487    550   (414) 1241208 *
  1441   21.0 20.5  0.2  chr17             39304703 39305137 (14155963) C Gypsy-227_DR-LTR  LTR/Gypsy               (0)    525       3 1241209  
  1109    8.9  5.9 16.8  chr17             39305148 39305403 (14155697) + hAT-N177B_DR      DNA/hAT-Tip100          564    795   (169) 1241210  
  1874   15.5  4.4  5.0  chr17             39305429 39305794 (14155306) + DNA25TWA2_DR      DNA                     439    802     (0) 1241211  
   343   20.0  0.0  2.7  chr17             39305840 39305916 (14155184) C DNA-N19_DR        DNA                   (409)    254     180 1241212  
   200   24.4  5.4  7.0  chr17             39306073 39306275 (14154825) C Gypsy-234_DR-LTR  LTR/Gypsy?            (254)    466     267 1241213  
   209   17.3  2.1  6.7  chr17             39306515 39306607 (14154493) + L1-132_DR         LINE/L1                3959   4047   (539) 1241214 *
   266    6.1  3.0  1.0  chr17             39306528 39306627 (14154473) C DNA9-6_DR         DNA                   (329)   7555    7454 1241215 *
   526    2.6  0.3  0.0  chr17             39306549 39306653 (14154447) + EnSpm-N11_DR      DNA/CMC-EnSpm           479    569  (4784) 1241216  
   277    2.6  0.0  0.0  chr17             39306552 39306627 (14154473) C ERV1-7_DR-I       LTR/ERV1             (4901)   1802    1727 1241217 *
   371   12.1  2.2  4.4  chr17             39306563 39306700 (14154400) C Dada-U6_DR        DNA/Dada             (1780)   7183    7049 1241218  
   210   10.7  7.1  0.0  chr17             39306628 39306662 (14154438) + Gypsy-226_DR-LTR  LTR/Gypsy               715    833   (183) 1241219 *
   319   20.2  3.3  1.1  chr17             39306630 39306648 (14154452) + L2-3_DRe          LINE/L2                4960   5051    (17) 1241220  
   319   11.8  4.2  4.2  chr17             39306649 39306719 (14154381) + hAT-N67_DR        DNA/hAT-Tip100          758    828   (718) 1241221  
   224   23.9  1.1  4.7  chr17             39306831 39306918 (14154182) C hAT-N142_DR       DNA/hAT?              (470)    966     882 1241222  
   230   30.7  0.0  0.0  chr17             39307164 39307251 (14153849) + Copia-14_DR-I     LTR/Gypsy?             2893   2980   (309) 1241223  
   216   20.2 12.0  1.2  chr17             39307310 39307384 (14153716) C Copia-14_DR-I     LTR/Gypsy?            (242)   3047    2965 1241224  
   209   20.0  0.0  0.0  chr17             39307383 39307422 (14153678) + Copia-14_DR-I     LTR/Gypsy?             3030   3069   (220) 1241223 *
  1196   16.5  0.5  3.0  chr17             39307444 39307649 (14153451) C Harbinger-8N2_DR  DNA/PIF-Harbinger     (347)    201       1 1241225  
   216   17.0  6.4  0.0  chr17             39307614 39307660 (14153440) C DNA2-7_DR         DNA                  (4600)   5050    5001 1241226 *
  1513   14.7  7.3  0.7  chr17             39307671 39307944 (14153156) + Harbinger3_DR     DNA/PIF-Harbinger         1    292  (3307) 1241227  
   455    6.1  3.4  3.1  chr17             39307925 39307940 (14153160) C EnSpm-N36B_DR     DNA/CMC-EnSpm         (251)   3165    3107 1241228 *
   387   11.2  3.2  0.8  chr17             39307941 39308066 (14153034) + ACROBAT1          DNA/PIF                 748    876   (503) 1241229 *
   420    6.4  1.8  0.9  chr17             39307958 39308068 (14153032) + piggyBac-N5_DR    DNA/PiggyBac?          1159   1270   (866) 1241230 *
   576    0.0  0.0  0.0  chr17             39307974 39308045 (14153055) C Kolobok-1_DR      DNA/Kolobok-T2       (3378)   2925    2854 1241231  
   402   11.8  7.1  2.7  chr17             39308046 39308113 (14152987) + Kolobok-4_DR      DNA/Kolobok-T2         5111   5256  (1375) 1241232  
   393   11.1  3.2  0.0  chr17             39308111 39308173 (14152927) + Harbinger3_DR     DNA/PIF-Harbinger       931    995  (2604) 1241233 *
   323   14.6  3.2  8.7  chr17             39308114 39308126 (14152974) + ZFERV-2-I_DR      LTR/ERV1                759    903  (9661) 1241234 *
   529   19.4  3.2  0.0  chr17             39308172 39308264 (14152836) + Harbinger3_DR     DNA/PIF-Harbinger      2978   3073   (526) 1241235 *
  2222   12.3  0.0  1.5  chr17             39308239 39308585 (14152515) + Harbinger3_DR     DNA/PIF-Harbinger      3258   3599     (0) 1241236  
   819    9.2  3.3  0.0  chr17             39309821 39309940 (14151160) + TC1DR3B           DNA/TcMar-Tc1           168    291   (598) 1241237  
  1758    9.6  1.6  0.0  chr17             39309946 39310194 (14150906) + TC1DR3            DNA/TcMar-Tc1           973   1225     (0) 1241238  
   207   14.8  3.4 16.5  chr17             39310882 39310970 (14150130) C hAT-N34B_DR       DNA/hAT-Ac            (536)    306     228 1241239 *
   312   14.9  1.3  1.3  chr17             39310911 39310985 (14150115) C HATN11B_DR        DNA/hAT               (190)    500     426 1241240 *
   431    8.4  1.4  3.4  chr17             39310929 39310998 (14150102) C DNA9TA1_DR        DNA/CMC-EnSpm        (1204)   2129    2069 1241241  
   248   21.7  0.9  4.5  chr17             39310986 39311024 (14150076) C Zisupton-6_DR     DNA/Zisupton        (12627)   9487    9378 1241242 *
   287   20.0  0.0  1.1  chr17             39310999 39311024 (14150076) C ERV1-N3-I_DR      LTR/ERV1              (859)   3732    3638 1241243  
  5090    9.9  2.0  0.8  chr17             39311129 39311874 (14149226) + L2-3_DRe          LINE/L2                4021   4775   (293) 1241244  
  2646    3.4  0.0  0.6  chr17             39311884 39312205 (14148895) + SINE3-1           SINE/5S-Deu-L2            6    325   (265) 1241245  
  2168   13.8  3.4  0.8  chr17             39312363 39312719 (14148381) + SINE2-4_DR        SINE/tRNA-V-RTE           6    371     (0) 1241246  
  3166   11.1 36.2  0.9  chr17             39312801 39313600 (14147500) C Kolobok-4N1_DR    DNA/Kolobok-T2          (0)   1669     590 1241247  
  2303    6.1  0.0  0.0  chr17             39313601 39313913 (14147187) + TDR16             DNA/Merlin                1    313     (0) 1241248  
  1939   14.2 17.3  1.5  chr17             39313914 39314359 (14146741) C Kolobok-4N1_DR    DNA/Kolobok-T2       (1072)    597      82 1241247  
   363   10.2  4.1  6.2  chr17             39314309 39314455 (14146645) C hAT-N134B_DR      DNA/hAT?               (69)    857     714 1241249 *
   602    4.7  0.0  0.0  chr17             39314334 39314418 (14146682) + DNA6-6_DR         DNA                    7764   7848  (3433) 1241250 *
   660   11.8  0.0  4.2  chr17             39314346 39314469 (14146631) + EnSpm-N25_DR      DNA/CMC-EnSpm           847    965  (3721) 1241251  
   480   11.3  2.1  0.7  chr17             39314419 39314473 (14146627) C Zisupton-6_DR     DNA/Zisupton         (5557)  16556   16415 1241252 *
   688    4.5  0.0  1.1  chr17             39314466 39314555 (14146545) C Kolobok-4N1_DR    DNA/Kolobok-T2       (1580)     89       1 1241253  
   354    8.6  3.4  4.8  chr17             39314470 39314492 (14146608) C hAT-N107_DR       DNA/hAT-Ac            (421)    587     443 1241254 *
   678   13.1 22.9  0.0  chr17             39314793 39314967 (14146133) + hAT-N50_DR        DNA/hAT-Ac                1    215   (486) 1241255  
  1842    9.1  0.8  0.4  chr17             39314970 39315223 (14145877) + DIRS-8B_DR        LTR/Ngaro              6686   6940   (373) 1241256  
   217   30.0  2.9  1.9  chr17             39315138 39315161 (14145939) + EnSpm-N40_DR      DNA/CMC-EnSpm          2393   2495  (2899) 1241257 *
   353   24.4  1.3  0.0  chr17             39315162 39315239 (14145861) + SINE2-5_DR        SINE/tRNA-V-RTE           1     79   (203) 1241258 *
   991   15.0 11.9  0.5  chr17             39315208 39315408 (14145692) C Harbinger-4N1_DR  DNA/PIF-Harbinger     (128)    893     670 1241259  
  1600    9.2  9.8  1.3  chr17             39315409 39315694 (14145406) + hAT-N50_DR        DNA/hAT-Ac              390    699     (2) 1241260  
   284    5.9  7.8  0.0  chr17             39316894 39316944 (14144156) + Mariner-21_DR     DNA/TcMar-Tc1             3     57  (1532) 1241261  
   360    5.6  9.3  0.0  chr17             39316981 39317034 (14144066) C TDR2              DNA/TcMar-Tc1           (2)    935     877 1241262  
   205   17.9  1.8  1.8  chr17             39317021 39317077 (14144023) + DNA9-3_DR         DNA/MULE-MuDR?         9889   9945  (1434) 1241263 *
   376    6.7  0.0  0.0  chr17             39317036 39317095 (14144005) + EnSpm-6N1_DR      DNA/CMC-EnSpm          6365   6424  (2812) 1241264  
   290    8.3  0.0  0.0  chr17             39317511 39317546 (14143554) + hAT-N49_DR        DNA/hAT-Ac                1     36  (1075) 1241265  
   403   13.3  0.0  1.0  chr17             39317547 39317605 (14143495) + DIRS-4N3_DR       LTR/Ngaro                 3     57  (7012) 1241266  
  1407    5.3  0.0  0.0  chr17             39317606 39317773 (14143327) C Harbinger-1_DR    DNA/PIF-Harbinger       (0)   3909    3742 1241267  
  2136    3.6  0.0  0.0  chr17             39317774 39318020 (14143080) C DNA21TA1_DR       DNA/TcMar-Tc1           (0)    539     293 1241268 *
  8534    6.4  0.2  2.5  chr17             39318016 39319498 (14141602) C Helitron-4_DR     RC/Helitron         (30471)   1397     161 1241269  
  2431    5.3  0.0  0.3  chr17             39319489 39319790 (14141310) C DNA21TA1_DR       DNA/TcMar-Tc1         (238)    301       1 1241270 *
  9594    8.3  3.6  2.3  chr17             39319792 39321266 (14139834) C Harbinger-1N1_DR  DNA/PIF-Harbinger     (163)   1494       1 1241271  
   364   15.2  4.0 15.2  chr17             39321279 39321402 (14139698) + DIRS-N1_DR        LTR/Ngaro               357    468  (6164) 1241272 *
  2531   17.2 12.2  5.5  chr17             39321387 39322269 (14138831) + DIRS-15B_DR       LTR/Ngaro               551   1613  (3696) 1241273  
   900   14.8  3.8  7.3  chr17             39322266 39322477 (14138623) + hAT-N49_DR        DNA/hAT-Ac              125    329   (782) 1241274 *
  5820    5.6  0.8  2.0  chr17             39322470 39323237 (14137863) + DNA6-8_DR         DNA                     118    876    (96) 1241275  
  1785    2.7  0.0  0.0  chr17             39323235 39323457 (14137643) C DNA6-8_DR         DNA                   (749)    223       1 1241276 *
   761   15.4  0.7  0.0  chr17             39323469 39323604 (14137496) + hAT-N49_DR        DNA/hAT-Ac              365    501   (610) 1241277 *
  2580   10.1  2.2  0.6  chr17             39323600 39323957 (14137143) C SINE2-4_DR        SINE/tRNA-V-RTE         (2)    369       6 1241278  
  1001   25.1  0.0  0.9  chr17             39323768 39323980 (14137120) C DIRS-1F-LTR_DR    LTR/Ngaro             (281)    404     194 1241279 *
  1709   14.2 11.3 16.1  chr17             39323971 39324574 (14136526) + hAT-N49_DR        DNA/hAT-Ac              508   1086    (25) 1241280  
   339   21.2  0.0  2.4  chr17             39324596 39324682 (14136418) C ASAT_CY           Satellite              (83)    179      95 1241281  
   203   26.5  5.6  6.2  chr17             39325853 39326013 (14135087) C CryptonV-2_DR     DNA/Crypton-V       (13431)   8380    8221 1241282  
  1858   13.2  9.5  0.0  chr17             39326056 39326382 (14134718) C Kolobok-N1_DR     DNA/Kolobok-T2?        (30)    769     412 1241283  
  1168   10.9 15.3  3.5  chr17             39326449 39326676 (14134424) + HATN8_DR          DNA/Zisupton              1    254     (1) 1241284  
   304   17.3  4.3  1.4  chr17             39326843 39326928 (14134172) + L2-35_DRe         LINE/L2                2527   2596     (4) 1241285  
  1779   12.1  2.2  9.9  chr17             39326932 39327288 (14133812) + Kolobok-N7_DR     DNA/Kolobok-T2           85    416   (760) 1241286 *
  4444   13.4  6.1  1.6  chr17             39327287 39328075 (14133025) C DNA-3-2B_DR       DNA/PIF-Harbinger       (8)    824       1 1241287  
   549   16.4  3.6  0.9  chr17             39328076 39328186 (14132914) + Merlin-2_DR       DNA/Merlin             5529   5642  (8279) 1241288 *
  1272   15.5 20.4  1.3  chr17             39328089 39328456 (14132644) + Kolobok-N7_DR     DNA/Kolobok-T2          456    895     (0) 1241289  
  1537   16.6 11.6  1.5  chr17             39328648 39329016 (14132084) + Kolobok-N5_DR     DNA/Kolobok-T2?           5    410    (75) 1241290  
  4275    9.5 19.4  1.4  chr17             39329017 39329847 (14131253) C hAT-25N1_DR       DNA/hAT-Charlie         (0)   1005      28 1241291  
   806   16.9 32.6  0.3  chr17             39330861 39331139 (14129961) + Kolobok-N1_DR     DNA/Kolobok-T2?           1    369   (430) 1241292  
   590    7.3 39.0  0.4  chr17             39331136 39331299 (14129801) + Merlin-1_DR       DNA/Merlin             2010   2236  (8291) 1241293 *
   476    3.7  4.5  3.5  chr17             39331227 39331338 (14129762) + EnSpm-6N1_DR      DNA/CMC-EnSpm          1030   1142  (8094) 1241294 *
   372    8.5 11.5  0.0  chr17             39331339 39331354 (14129746) C EnSpm-22N2_DR     DNA/CMC-EnSpm        (3150)   2395    2253 1241295  
   290   14.1 12.5  0.0  chr17             39331342 39331405 (14129695) C Kolobok-4N1_DR    DNA/Kolobok-T2        (524)   1145    1074 1241296 *
  1993    8.5  6.6  5.1  chr17             39331349 39331695 (14129405) C hAT-N35C_DR       DNA/hAT-Ac            (263)   1328     977 1241297  
  4487    8.2  1.7  1.6  chr17             39331711 39332350 (14128750) + DIRS1b_DR         LTR/DIRS                  2    642  (5413) 1241298  
  7260    6.5  3.0  5.7  chr17             39332351 39333463 (14127637) + HARBINGERN3B_DR   DNA/PIF-Harbinger         1   1084     (0) 1241299  
  8626    4.9  0.0  0.0  chr17             39333464 39334540 (14126560) + DIRS1b_DR         LTR/DIRS                642   1718  (4337) 1241298 *
  8818    6.6  2.2  0.0  chr17             39334540 39335675 (14125425) + DIRS1_DR          LTR/DIRS               2104   3264  (2868) 1241300 *
 11385    6.0  0.2  0.3  chr17             39335675 39337101 (14123999) + DIRS1_DR          LTR/DIRS               3895   5292   (840) 1241300  
  6361    1.9  4.1  0.3  chr17             39337102 39337930 (14123170) C Gypsy-31-LTR_DR   LTR/Gypsy               (0)    954       1 1241301  
 40942    0.7  0.2  0.0  chr17             39337931 39342443 (14118657) C Gypsy-31-I_DR     LTR/Gypsy               (0)   4522       1 1241301  
  6361    1.9  4.1  0.3  chr17             39342444 39343272 (14117828) C Gypsy-31-LTR_DR   LTR/Gypsy               (0)    954       1 1241301  
   280   10.9  0.0  6.5  chr17             39343273 39343307 (14117793) + DIRS1_DR          LTR/DIRS               5316   5347   (785) 1241302  
  2204    9.0  0.0  8.9  chr17             39343318 39343670 (14117430) + DIRS1_DR          LTR/DIRS               5809   6132     (0) 1241302  
   489   17.7  0.0  2.1  chr17             39343671 39343742 (14117358) + DNAX-25_DR        DNA/Zisupton           2279   2348  (1079) 1241303 *
   568    4.0  8.0  0.0  chr17             39343668 39343742 (14117358) + SINE2-3_DR        SINE/tRNA-V-RTE         144    224   (144) 1241304 *
   809    8.5  0.0  0.8  chr17             39343742 39343872 (14117228) C Mariner-N38_DR    DNA/TcMar-Tc1          (29)    518     389 1241305  
   405   26.5  2.4  9.7  chr17             39343743 39343955 (14117145) C Harbinger-N17_DR  DNA/PIF-Harbinger     (827)    818     550 1241306 *
   359    8.2  4.5  1.7  chr17             39343874 39343887 (14117213) C DNA8-25_DR        DNA                  (1590)   2377    2306 1241307 *
   452    1.7  0.0  0.0  chr17             39343894 39343951 (14117149) C DNA9-3_DR         DNA/MULE-MuDR?      (10112)   1267    1210 1241308  
   418    3.5  0.0  7.0  chr17             39343952 39343979 (14117121) C CryptonV-3_DR     DNA/Crypton-V       (15194)   8246    8174 1241309  
   829   21.5  5.7  0.5  chr17             39344837 39345028 (14116072) + Crypton-N1_DR     DNA/Crypton-A             6    207   (277) 1241310  
   653   19.2  9.9  0.6  chr17             39345062 39345223 (14115877) C Kolobok-N14B_DR   DNA/Kolobok-T2?         (0)   2111    1935 1241311  
  1105   16.9  0.0  1.5  chr17             39345342 39345545 (14115555) C Kolobok-N14_DR    DNA/Kolobok-T2?       (185)    234      34 1241312  
  3599   12.4  3.2 30.2  chr17             39345557 39346726 (14114374) C Harbinger-4N1B_DR DNA/PIF-Harbinger     (225)    938      12 1241313  
   635    5.8  2.3  0.0  chr17             39347031 39347116 (14113984) + DNA8-7_DR         DNA/hAT-Ac                1     88   (496) 1241314 *
  1826   19.3  2.1  4.5  chr17             39347072 39347118 (14113982) + DNA2-16_DR        DNA                    5697   5733 (12318) 1241315  
  2283   12.1  1.1  4.6  chr17             39347119 39347500 (14113600) + SINE2-4_DR        SINE/tRNA-V-RTE           1    369     (2) 1241316  
   608   24.3  2.0  4.1  chr17             39347368 39347517 (14113583) + Penelope-1_DR     LINE/Penelope          3733   3879   (567) 1241317 *
   268    6.1  4.0  2.0  chr17             39347494 39347543 (14113557) + DNA8-7_DR         DNA/hAT-Ac               72    122   (462) 1241318 *
   397   11.1  0.0  0.0  chr17             39347539 39347601 (14113499) + DNA8-7_DR         DNA/hAT-Ac              319    381   (203) 1241319  
   392    6.2  0.0  0.0  chr17             39347598 39347645 (14113455) C ERV1-N1B_DR-LTR   LTR/ERV1              (925)     48       1 1241320 *
  1659   15.4  2.7  0.6  chr17             39347688 39348009 (14113091) + DIRS-1-LTR_DR     LTR/Ngaro                 6    353     (3) 1241321  
   261   16.7  2.1  0.0  chr17             39348010 39348046 (14113054) C Helitron-4_DR     RC/Helitron         (19180)  12688   12651 1241322 *
  9089    3.8  2.1  0.7  chr17             39348015 39349153 (14111947) + TDR8              DNA/PIF-Harbinger         1   1155     (0) 1241323  
   237   22.7  0.0  0.0  chr17             39349119 39349162 (14111938) + Helitron-4_DR     RC/Helitron           12648  12691 (19177) 1241324 *
   551   19.0 14.6  0.5  chr17             39349183 39349342 (14111758) + DNAX-16_DR        DNA                     137    319   (104) 1241325  
  1731    6.3  0.4  4.2  chr17             39349343 39349590 (14111510) + TDR20             DNA/Merlin                1    239     (0) 1241326  
   205   23.7  0.0  1.7  chr17             39349670 39349729 (14111371) C EnSpm-N47B_DR     DNA/CMC-EnSpm?        (409)   1023     965 1241327  
  2296    6.7  0.9  6.0  chr17             39350860 39351208 (14109892) C KolobokN78B_DR    DNA/Kolobok-T2          (0)   1017     686 1241328  
   214   11.8  0.0  0.0  chr17             39351283 39351316 (14109784) + CryptonV-N5_DR    DNA/Crypton-V          3816   3849 (20688) 1241329  
   229   12.2  4.3  2.5  chr17             39351818 39352046 (14109054) + T-rich            Low_complexity            1    232     (0) 1241330  
   601   15.8  2.9  3.5  chr17             39352060 39352229 (14108871) C DNA-TA-4_DR       DNA/TcMar            (5077)   4718    4550 1241331 *
   794   18.5  2.6  1.6  chr17             39352093 39352284 (14108816) + MuDR-2_DR         DNA/MULE-MuDR         18827  19020  (4913) 1241332 *
  1986    9.1 12.7  0.8  chr17             39352122 39352444 (14108656) C SINE2-4_DR        SINE/tRNA-V-RTE         (0)    371      11 1241333  
   443   12.2 33.3  0.0  chr17             39352992 39353114 (14107986) + Tc1-7_DR          DNA/TcMar-Tc1             1    164  (1482) 1241334 *
   810    9.7 12.7  0.0  chr17             39353109 39353242 (14107858) + Tc1-7_DR          DNA/TcMar-Tc1          1450   1600    (46) 1241335  
   774   20.1 21.1  0.2  chr17             39353244 39353626 (14107474) + TDR7              DNA                       1    463    (78) 1241336  
  1985    7.1  4.6  0.0  chr17             39354481 39354822 (14106278) + BRSATI            Satellite                 1    357    (14) 1241337  
  1257   12.4  0.5  2.5  chr17             39354798 39355003 (14106097) + DNA-6-N1_DR       DNA                     507    708     (0) 1241338 *
   207   29.4  0.0  5.3  chr17             39355004 39355029 (14106071) + DIRS-12_DR        LTR/DIRS                600    621  (5239) 1241339  
  2871   18.8  7.8  3.5  chr17             39355100 39355884 (14105216) + Helitron-1N3_DR   RC/Helitron            1148   1843     (0) 1241340  
   870    7.5  0.0 13.6  chr17             39356118 39356301 (14104799) + Crack-3_DR        LINE/L2                3548   3709    (11) 1241341  
  1789   16.4 14.1  4.4  chr17             39356336 39356795 (14104305) + LOOPERN4B_DR      DNA/Kolobok-T2            1    503     (0) 1241342  
   269   30.4  4.2  6.2  chr17             39356971 39357135 (14103965) + Zator-N1_DR       DNA/Zator?                1    162   (212) 1241343  
   357   13.7  4.9  2.4  chr17             39357344 39357425 (14103675) + DNA-8-26_DR       DNA/hAT-Tip100         1323   1406   (768) 1241344  
   418    9.1  0.0  0.0  chr17             39357461 39357515 (14103585) C Kolobok-N2B_DR    DNA/Kolobok-T2         (31)   1159    1105 1241345  
   832   18.4  1.7  3.5  chr17             39357528 39357702 (14103398) C DNA8-12_DR        DNA                   (153)    173       2 1241346  
  3230   11.6 10.5  7.0  chr17             39357718 39358366 (14102734) C Kolobok-N2B_DR    DNA/Kolobok-T2        (520)    670       1 1241345  
   212   19.4 15.3  0.0  chr17             39358367 39358438 (14102662) C DNA-6-N1_DR       DNA                    (72)    636     554 1241347  
   347   21.6  5.7 15.9  chr17             39358655 39358847 (14102253) + DNA-6-N1_DR       DNA                     345    520   (188) 1241348  
   258   18.7  0.0  6.8  chr17             39358821 39358883 (14102217) + DNA-6-N1_DR       DNA                     576    634    (74) 1241349 *
   380   17.6  4.4  0.0  chr17             39358982 39359072 (14102028) C ANGEL             DNA/Kolobok           (125)    184      90 1241350  
   229   26.9  6.7  2.6  chr17             39358983 39359131 (14101969) C Kolobok-N4_DR     DNA/Kolobok-T2       (1289)   1713    1559 1241351 *
   240   10.9  4.6  1.5  chr17             39359120 39359184 (14101916) + DNA-2-30B_DR      DNA                     103    169   (244) 1241352  
   344   18.8  6.5  4.4  chr17             39359185 39359311 (14101789) C DNA-2-30_DR       DNA                   (102)    311      29 1241353  
   221    5.1  0.0  0.0  chr17             39359334 39359372 (14101728) + (CAAT)n           Simple_repeat             2     40     (0) 1241354  
   553   20.5  4.8  0.9  chr17             39359496 39359645 (14101455) C hAT-N159B_DR      DNA/hAT-Ac            (504)   1318    1093 1241355  
   203   17.2  0.0 10.6  chr17             39359817 39359868 (14101232) C hAT-N159_DR       DNA/hAT-Ac           (1476)    346     300 1241356  
   274   20.0  1.7  0.0  chr17             39359968 39360027 (14101073) C Harbinger-N19_DR  DNA/PIF-Harbinger     (127)    496     436 1241357  
   446    5.0  9.8  2.3  chr17             39360144 39360225 (14100875) + DNA15TA1_DR       DNA/CMC-EnSpm             2     89   (353) 1241358  
  1434   10.8  7.2  0.0  chr17             39360235 39360457 (14100643) + HATN8_DR          DNA/Zisupton              1    239    (16) 1241359  
   239   20.7  0.0  1.2  chr17             39360449 39360531 (14100569) + EnSpm-N13_DR      DNA/CMC-EnSpm         17666  17747  (4402) 1241360 *
   208   28.0  0.0  1.1  chr17             39360458 39360551 (14100549) + DNA8-26_DR        DNA                    1449   1541  (2989) 1241361 *
  1259   11.2  2.5  0.0  chr17             39360499 39360694 (14100406) + HarbingerN3_DR    DNA/PIF-Harbinger       770    970    (94) 1241362  
  7807    4.2  2.1  0.2  chr17             39360707 39361651 (14099449) C hAT-N45C_DR       DNA/hAT?               (42)   1195     233 1241363  
   202   28.4  8.6  0.0  chr17             39361633 39361651 (14099449) + Merlin-N5_DR      DNA/Merlin             1418   1458  (2847) 1241364 *
   234    9.3 25.6  0.0  chr17             39361652 39361694 (14099406) C hAT-N45C_DR       DNA/hAT?             (1118)    119      66 1241363  
   226    0.0  0.0  0.0  chr17             39361693 39361715 (14099385) C hAT-N45C_DR       DNA/hAT?             (1214)     23       1 1241363 *
   202   28.4  8.6  0.0  chr17             39361695 39361713 (14099387) + Merlin-N5_DR      DNA/Merlin             1459   1505  (2800) 1241364 *
   566   14.9  7.5  0.0  chr17             39361704 39361810 (14099290) C MuDR-2N1_DR       DNA/MULE-MuDR        (7887)   4338    4224 1241365  
   479   23.5  3.5  0.0  chr17             39361849 39361963 (14099137) + DNA2-16_DR        DNA                    5725   5843 (12208) 1241366 *
   686   14.3  0.0  0.0  chr17             39361865 39361969 (14099131) + DNA8-17_DR        DNA/hAT-Tip100         1308   1412   (401) 1241367  
   330   25.8  0.0  3.8  chr17             39361934 39362042 (14099058) + P-1_DR            DNA/P                  7505   7609  (2359) 1241368 *
   375   21.4  0.0  1.0  chr17             39361954 39362052 (14099048) + MuDR-2_DR         DNA/MULE-MuDR         16343  16440  (7493) 1241369  
   360   23.9  0.0  0.0  chr17             39361955 39362067 (14099033) C Harbinger-N17_DR  DNA/PIF-Harbinger    (1227)    418     306 1241370 *
  1152   13.0  3.7  0.0  chr17             39361967 39362236 (14098864) + Zisupton-6_DR     DNA/Zisupton           8542   8821 (13295) 1241371  
   226   17.8 26.8  0.0  chr17             39361994 39362034 (14099066) + ERV1-7_DR-I       LTR/ERV1               1703   1983  (4720) 1241372 *
   862   14.4  0.5  0.1  chr17             39362035 39362261 (14098839) C DNA9-3_DR         DNA/MULE-MuDR?       (1746)   9633    9408 1241373 *
  1648   13.7 26.8  3.4  chr17             39362244 39362871 (14098229) C L1-11_DR          LINE/L1               (258)   7066    6297 1241374  
  3731   10.0  6.2  0.2  chr17             39362873 39363435 (14097665) + DNA-5-7_DR        DNA/hAT-hAT5             78    674     (0) 1241375  
   650   14.4  0.0  3.6  chr17             39364109 39364131 (14096969) C hAT-N47B_DR       DNA/hAT-Tip100        (196)    792     682 1241376  
   763    4.3  0.0  0.0  chr17             39364132 39364223 (14096877) C SINE2-5_DR        SINE/tRNA-V-RTE         (2)    280     189 1241377  
   622   13.9 18.6  0.0  chr17             39364133 39364261 (14096839) C CryptonV-2_DR     DNA/Crypton-V         (669)  21142   20990 1241378 *
   330    8.6 15.5  0.0  chr17             39364427 39364484 (14096616) + TDR17B            DNA/Sola-1                1     67  (1479) 1241379  
  3514   10.1  8.9  0.2  chr17             39364498 39365023 (14096077) + SINE3-1           SINE/5S-Deu-L2            4    575    (15) 1241380  
  1173    6.5  2.6  3.1  chr17             39365019 39365210 (14095890) + TDR17             DNA/Sola-1               57    247     (1) 1241381 *
   215   12.9  0.0  5.1  chr17             39365181 39365221 (14095879) C Nimb-4_DR         LINE/I               (8782)    879     841 1241382 *
  1293   14.0  1.4  0.0  chr17             39365500 39365709 (14095391) + DIRS-4N1-LTR_DR   LTR/Ngaro                 1    213   (141) 1241383  
  3274    6.8  7.9  5.4  chr17             39365710 39366254 (14094846) + ERV2B-LTR_DR      LTR/ERV1                  1    558     (0) 1241384  
   927   14.8  0.4  0.6  chr17             39366255 39366417 (14094683) + DIRS-4N1-LTR_DR   LTR/Ngaro               216    354     (0) 1241385  
   514   20.0 13.6  2.7  chr17             39366569 39366804 (14094296) + hAT-N138B_DR      DNA/hAT-Ac              711    971   (478) 1241386  
   274   10.3 17.2  0.0  chr17             39366819 39366876 (14094224) C hAT-N152_DR       DNA/hAT-Blackjack     (262)     68       1 1241387  
   309   20.3  0.0  0.0  chr17             39366881 39366949 (14094151) + hAT-N138_DR       DNA/hAT-Ac             1376   1444   (142) 1241388  
   560   13.6 12.5  2.7  chr17             39367119 39367254 (14093846) + hAT-N138_DR       DNA/hAT-Ac             1438   1586     (0) 1241389  
  5455    7.6 31.8  0.6  chr17             39367270 39368367 (14092733) C DNA-1-7_DR        DNA/PIF-Harbinger       (0)   1438       1 1241390  
   631   10.1  6.6  1.3  chr17             39369311 39369461 (14091639) C EnSpm-N13_DR      DNA/CMC-EnSpm       (13847)   8302    8144 1241391 *
  1924   17.8 11.6  2.4  chr17             39369337 39369517 (14091583) C DNA6-6_DR         DNA                  (3869)   7412    7184 1241392  
  2494    8.0  4.5  1.6  chr17             39369518 39369875 (14091225) + SINE2-3_DR        SINE/tRNA-V-RTE           1    368     (0) 1241393  
  2030   13.2  4.6  7.5  chr17             39369527 39369936 (14091164) C Merlin-1_DR       DNA/Merlin           (5836)   4691    4293 1241394 *
   476   11.0  1.5  0.7  chr17             39369861 39369997 (14091103) C EnSpm-N13_DR      DNA/CMC-EnSpm        (4433)  17716   17579 1241395 *
  1854   17.0  3.7 17.2  chr17             39369873 39369951 (14091149) + DNA9-3_DR         DNA/MULE-MuDR?         9484  10027  (1352) 1241396  
   282   11.0  2.8 11.3  chr17             39369889 39369902 (14091198) + Harbinger-N16_DR  DNA/PIF-Harbinger      2860   2990   (414) 1241397 *
   376    8.0  0.8 12.2  chr17             39369903 39370030 (14091070) C Harbinger-1_DR    DNA/PIF-Harbinger    (3032)    877     763 1241398  
  1232   14.3  9.7  0.0  chr17             39370032 39370268 (14090832) C TDR23             DNA                   (160)    987     728 1241399  
   943   11.7 34.2  1.3  chr17             39370272 39370505 (14090595) + NonLTR-1C_DR      Retroposon              580    889   (322) 1241400  
   201   13.3  0.0  0.0  chr17             39370561 39370605 (14090495) + L1-11_DR          LINE/L1                5769   5813  (1511) 1241401 *
   802   18.8  8.6  1.3  chr17             39370571 39370595 (14090505) + DNA8-10_DR        DNA/hAT-Ac             3477   3517   (501) 1241402  
  1120   14.3  5.7  0.5  chr17             39370596 39370806 (14090294) + HE1_DR1           SINE/tRNA-V-RTE           1    222   (180) 1241403  
   671   13.3  8.0  2.0  chr17             39370780 39370917 (14090183) + NonLTR-1B_DR      Retroposon              937   1082   (123) 1241404 *
  1057   14.3  2.4  4.3  chr17             39370918 39371129 (14089971) C TDR23             DNA                   (933)    214       7 1241405  
   498   20.9 10.7  0.6  chr17             39371749 39371767 (14089333) + DNA8-10_DR        DNA/hAT-Ac             3477   3510   (508) 1241406  
   748   15.1 28.2  0.4  chr17             39371768 39371964 (14089136) + HE1_DR1           SINE/tRNA-V-RTE           1    254   (148) 1241407  
  2133   12.6  6.7  1.1  chr17             39371965 39372323 (14088777) C Harbinger-8N2_DR  DNA/PIF-Harbinger       (0)    548     170 1241408  
   294   13.2 31.6  1.5  chr17             39372324 39372425 (14088675) + Copia-11D_DR-LTR  LTR/Gypsy?                1    136   (341) 1241409 *
   751   11.6  8.8  1.3  chr17             39372422 39372569 (14088531) C Copia-11B_DR-LTR  LTR/Gypsy?            (257)    211      53 1241410  
   575   20.4 12.1  0.0  chr17             39372590 39372721 (14088379) C Harbinger-8N2_DR  DNA/PIF-Harbinger     (374)    174      27 1241408  
   498   17.9  7.6  2.2  chr17             39372879 39373049 (14088051) C DNA11TA1B_DR      DNA/CMC-EnSpm           (7)    196      17 1241411  
  3063   17.4  6.1  6.8  chr17             39373062 39373994 (14087106) C Merlin-1_DR       DNA/Merlin           (5314)   5213    4287 1241412  
   268   16.3  0.0  0.0  chr17             39374951 39374999 (14086101) + SINE2-2_DR        SINE/tRNA-Core-RTE        1     49   (280) 1241413  
   443   13.3  8.9  0.0  chr17             39375004 39375093 (14086007) + L1-71_DR          LINE/L1                 754    851   (518) 1241414 *
  2290   18.8 10.6  3.4  chr17             39375075 39375819 (14085281) C DNA-TA-4_DR       DNA/TcMar            (8998)    797       1 1241415  
  1986   19.3  1.5  3.5  chr17             39375820 39376292 (14084808) + L1-71_DR          LINE/L1                 853   1316    (53) 1241414  
   239   25.7  4.0  0.0  chr17             39376279 39376293 (14084807) C DNA9-3_DR         DNA/MULE-MuDR?       (5585)   5794    5777 1241416 *
  3240   12.9 14.0  3.5  chr17             39376294 39376992 (14084108) + TDR13             DNA                       1    770     (2) 1241417  
   475   25.6 14.0  2.0  chr17             39377060 39377238 (14083862) + SINE2-2_DR        SINE/tRNA-Core-RTE       29    228   (101) 1241413  
   234   15.6  0.0  6.9  chr17             39377229 39377290 (14083810) + L2-2_DRe          LINE/L2                4178   4235     (3) 1241418 *
   421   21.5  0.0  0.0  chr17             39377298 39377390 (14083710) + SINE3-1           SINE/5S-Deu-L2           49    141   (449) 1241419  
  1153   20.6  0.9 18.3  chr17             39377781 39378202 (14082898) C DNA8-25_DR        DNA                  (2536)   1431    1072 1241420 *
  2164   11.2  2.9  2.9  chr17             39377828 39378205 (14082895) + L2-1_DR           LINE/L2                4606   4983     (2) 1241421  
   321   29.4  0.0  0.0  chr17             39378192 39378283 (14082817) + DNA6-6_DR         DNA                    6864   6955  (4326) 1241422 *
   440   19.5  0.0  1.1  chr17             39378206 39378293 (14082807) + EnSpm-N48B_DR     DNA/CMC-EnSpm           797    883  (6076) 1241423  
  1120   17.6  0.0  2.4  chr17             39378354 39378609 (14082491) C Merlin-N3_DR      DNA/Merlin              (0)    255       6 1241424  
   448   10.0  3.5 12.0  chr17             39379407 39379577 (14081523) + MuDR-2_DR         DNA/MULE-MuDR         16283  16440  (7493) 1241425 *
   503    8.2  2.2  2.2  chr17             39379465 39379492 (14081608) + CryptonV-3_DR     DNA/Crypton-V           392    463 (22990) 1241426  
   626    2.4  0.0  1.2  chr17             39379493 39379578 (14081522) + EnSpm-6N1_DR      DNA/CMC-EnSpm           941   1025  (8211) 1241427  
   318    8.3  0.9  6.4  chr17             39379501 39379616 (14081484) + Ginger1-N1_DR     DNA/Ginger-1            652    761  (1897) 1241428 *
   503    8.2  2.2  2.2  chr17             39379579 39379601 (14081499) + CryptonV-3_DR     DNA/Crypton-V           464    528 (22925) 1241426  
   375   18.7  1.1  1.1  chr17             39379646 39379737 (14081363) + HATN8_DR          DNA/Zisupton             27    118   (137) 1241429  
   289   27.5  9.9  0.9  chr17             39379738 39379847 (14081253) + piggyBac-N13B_DR  DNA/PiggyBac            785   1004   (397) 1241430  
   697   17.6  2.2  0.0  chr17             39380092 39380227 (14080873) + TDR13             DNA                      14    152   (620) 1241431  
  2045   11.6  1.9 20.7  chr17             39380228 39380867 (14080233) C DNA-5-8C_DR       DNA/hAT-hAT5            (0)    691     152 1241432  
  1089   21.3  2.2  7.9  chr17             39380873 39381274 (14079826) + Gypsy164-LTR_DR   LTR/Gypsy                 1    381     (0) 1241433  
 11029   15.0  0.6  2.0  chr17             39381275 39383175 (14077925) + Gypsy164B-I_DR    LTR/Gypsy                 1   1875  (2460) 1241433  
  5568   12.7  0.1  0.2  chr17             39383189 39384056 (14077044) + Gypsy164B-I_DR    LTR/Gypsy              3469   4335     (0) 1241433  
  1135   20.2  2.0  8.4  chr17             39384057 39384461 (14076639) + Gypsy164-LTR_DR   LTR/Gypsy                 1    381     (0) 1241433  
   469    5.2 13.0  1.2  chr17             39384463 39384539 (14076561) C DNA-5-8C_DR       DNA/hAT-hAT5          (604)     87       2 1241432  
   323   20.0  0.0  3.5  chr17             39384540 39384550 (14076550) C Helitron-2_DR     RC/Helitron         (14569)  12843   12759 1241434 *
  1041   18.3  6.6  7.7  chr17             39384548 39384849 (14076251) + TDR13             DNA                     163    461   (311) 1241435 *
  2560   13.1 19.6  3.9  chr17             39384844 39385557 (14075543) C hAT-N25_DR        DNA/hAT-Ac              (7)    822       1 1241436  
   587   19.1  4.0  0.0  chr17             39385559 39385684 (14075416) + TDR13             DNA                     469    599   (173) 1241437  
   433   19.9 23.3  0.0  chr17             39385586 39385731 (14075369) + DNA9-3_DR         DNA/MULE-MuDR?         5561   5740  (5639) 1241438 *
   505   13.4  9.7  1.6  chr17             39385652 39385765 (14075335) + TDR13             DNA                     650    772     (0) 1241439  
   688   25.3 13.0  1.3  chr17             39386633 39386916 (14074184) C TC1DR3            DNA/TcMar-Tc1          (78)   1147     831 1241440  
   241   29.3  5.7  0.8  chr17             39386908 39387031 (14074069) + DNAX-25_DR        DNA/Zisupton           2113   2242  (1185) 1241441 *
   920   18.2 11.0  2.5  chr17             39386935 39387188 (14073912) C DNA7-N2_DR        DNA/hAT-hAT6          (312)   1702    1428 1241442  
   997   19.4  9.0  2.0  chr17             39387476 39387753 (14073347) C DNA-3-6B_DR       DNA/Zator?             (33)    322      26 1241443  
   258   15.9  3.2  0.0  chr17             39388127 39388189 (14072911) C hAT-N170_DR       DNA/Merlin              (6)    210     146 1241444  
   227   11.6  0.0  3.9  chr17             39388184 39388237 (14072863) + hAT-N22_DR        DNA/hAT-Ac             1070   1121   (617) 1241445 *
   221   20.7  0.0  0.0  chr17             39388195 39388252 (14072848) C EnSpm-6N1_DR      DNA/CMC-EnSpm        (2806)   6430    6373 1241446 *
   307   24.7  1.1  0.0  chr17             39388261 39388353 (14072747) C hAT-N170_DR       DNA/Merlin             (59)    157      64 1241444  
  4303   12.1 19.3  3.5  chr17             39388357 39389529 (14071571) + LOOPERN6_DR       DNA/Kolobok-T2?           1   1351     (0) 1241447  
   799   19.5 11.1  0.8  chr17             39389548 39389790 (14071310) + ANGEL             DNA/Kolobok              39    306     (3) 1241448  
   304   25.1 12.8  4.6  chr17             39389633 39389812 (14071288) + EnSpm-N1_DR       DNA/CMC-EnSpm           764    957  (1573) 1241449 *
   298   25.9  1.2  1.2  chr17             39389794 39389879 (14071221) C TC1DR3            DNA/TcMar-Tc1        (1138)     87       2 1241450 *
  4940    9.8 11.3  3.4  chr17             39391166 39392083 (14069017) C hAT-N47B_DR       DNA/hAT-Tip100          (0)    988       1 1241451  
   343    6.5  0.0  0.0  chr17             39392084 39392153 (14068947) + (CTA)n            Simple_repeat             1     70     (0) 1241452  
   281   16.0 11.7  0.0  chr17             39392154 39392177 (14068923) C L1-11_DR          LINE/L1               (838)   6486    6382 1241453  
   213   10.5  2.6  0.0  chr17             39392202 39392239 (14068861) + DNA9-3_DR         DNA/MULE-MuDR?         5156   5194  (6185) 1241454  
   200    6.2  3.1  0.0  chr17             39392212 39392241 (14068859) + TDR13B            DNA                      67     97   (666) 1241455 *
   919   14.3  9.4  4.1  chr17             39392242 39392475 (14068625) C Kolobok-N2B_DR    DNA/Kolobok-T2          (0)   1190     945 1241456  
   683    4.3  4.3  0.0  chr17             39392478 39392570 (14068530) + Kolobok-N2A_DR    DNA/Kolobok-T2          577    673   (682) 1241457  
  4049    4.7  0.4  0.8  chr17             39392588 39393108 (14067992) C hAT-N19_DR        DNA/hAT-Charlie        (87)    573      55 1241458  
  2135   16.1  1.8  3.2  chr17             39393107 39393555 (14067545) + TDR13             DNA                     330    772     (0) 1241459 *
   346   29.9  1.4  2.9  chr17             39393441 39393578 (14067522) + DNA9-3_DR         DNA/MULE-MuDR?         5666   5801  (5578) 1241460 *
  5641    5.4  2.2  0.3  chr17             39393707 39394471 (14066629) + LOOPERN1_DR       DNA/Kolobok-T2            1    975   (694) 1241461  
   272   21.2  3.0  0.0  chr17             39394413 39394478 (14066622) C DNA-1-11_DR       DNA                   (186)    538     471 1241462 *
   642    6.2  0.0  0.0  chr17             39394476 39394555 (14066545) + LOOPERN1_DR       DNA/Kolobok-T2         1155   1234     (0) 1241463  
   375   21.5  8.6  0.8  chr17             39394560 39394676 (14066424) + EnSpm-N21_DR      DNA/CMC-EnSpm           354    479     (0) 1241464  
   519   20.6  6.1  9.4  chr17             39395356 39395553 (14065547) + CryptonV-N3_DR    DNA/Crypton-V          2314   2505 (18158) 1241465  
   501   22.2 20.4  8.1  chr17             39395554 39395707 (14065393) + Kolobok-N2_DR     DNA/Kolobok-T2           68    459   (912) 1241466  
   367   14.1  0.0  7.8  chr17             39395782 39395850 (14065250) + hAT-N174_DR       DNA/hAT-Ac              491    554   (185) 1241467  
   809   16.2  9.6  0.0  chr17             39395954 39396151 (14064949) + piggyBac-N9_DR    DNA/PiggyBac            129    345   (846) 1241468  
  8800    3.4  3.0  0.1  chr17             39396152 39397274 (14063826) + HATN5_DR          DNA/hAT-Ac                1   1156     (0) 1241469  
   334   21.8 11.3  0.0  chr17             39397275 39397384 (14063716) + piggyBac-N9_DR    DNA/PiggyBac            338    461   (730) 1241470  
   461   19.7 24.4  0.7  chr17             39397399 39397623 (14063477) + piggyBac-N9_DR    DNA/PiggyBac            912   1189     (2) 1241471  
   674   17.3  3.9  1.9  chr17             39397698 39397850 (14063250) + Kolobok-N2B_DR    DNA/Kolobok-T2         1018   1173    (17) 1241472  
   623   18.1 11.8  0.5  chr17             39397873 39398050 (14063050) C ANGEL             DNA/Kolobok            (20)    289      92 1241473  
   428   25.1  9.6  1.2  chr17             39397920 39398076 (14063024) + EnSpm-N13_DR      DNA/CMC-EnSpm          4228   4397 (17752) 1241474 *
   708   14.0  0.0  0.0  chr17             39398116 39398222 (14062878) C TDR13B2           DNA                     (0)    779     673 1241475  
  5159    7.1  1.5  0.7  chr17             39398241 39398977 (14062123) + L2-3_DRe          LINE/L2                4326   5068     (0) 1241476  
  1625   14.5  7.8  0.0  chr17             39398978 39399273 (14061827) C TDR13B2           DNA                   (460)    319       1 1241475  
   394   19.5  0.0  1.2  chr17             39399200 39399282 (14061818) + DNA9-3_DR         DNA/MULE-MuDR?         5705   5786  (5593) 1241477 *
   289   23.6  3.4  0.0  chr17             39399308 39399318 (14061782) C DNA-X-17_DR       DNA                   (749)   1625    1612 1241478  
   850   14.0  8.2  2.6  chr17             39399319 39399501 (14061599) C HATN12_DR         DNA/hAT-Ac              (0)    579     387 1241479  
   238   16.8  1.2  8.2  chr17             39399487 39399540 (14061560) C DNA-2-30B_DR      DNA                   (255)    133      39 1241480 *
   257    7.1  2.4  0.0  chr17             39399541 39399582 (14061518) C HATN12_DR         DNA/hAT-Ac            (333)    246     204 1241479  
   692   17.5  3.6  0.0  chr17             39399585 39399749 (14061351) C Copia-21_DR-LTR   LTR/Gypsy?              (0)    322     152 1241481  
 11216    4.2  0.9  2.3  chr17             39399750 39401234 (14059866) C LOOPER-N5C_DR     DNA/Kolobok-T2          (0)   1465       1 1241482  
   353   12.8  1.3  1.3  chr17             39401246 39401324 (14059776) C Copia-21_DR-LTR   LTR/Gypsy?            (243)     79       1 1241481  
   250   23.2  4.9  0.0  chr17             39401325 39401402 (14059698) C HATN12_DR         DNA/hAT-Ac            (372)    207     126 1241479  
   529   26.9  3.2  2.7  chr17             39401493 39401679 (14059421) C TE-X-17_DR        Unknown               (210)    242      55 1241483 *
   930   13.4  0.0  0.6  chr17             39401675 39401839 (14059261) + EnSpm-N34_DR      DNA/CMC-EnSpm           927   1090     (0) 1241484  
   612   18.2  2.8  0.0  chr17             39401840 39401975 (14059125) + EnSpm-N34_DR      DNA/CMC-EnSpm           931   1070    (20) 1241485 *
   679   15.8  0.0  0.0  chr17             39401952 39402071 (14059029) C Mariner-N5C_DR    DNA/TcMar            (4454)   3467    3348 1241486 *
  2693    5.8  1.1  2.5  chr17             39401966 39402338 (14058762) C SINE2-3_DR        SINE/tRNA-V-RTE         (0)    368       1 1241487  
   392    7.1  0.0  0.0  chr17             39402339 39402394 (14058706) + EnSpm-N34_DR      DNA/CMC-EnSpm          1035   1090     (0) 1241488  
   951   13.9  1.2  0.0  chr17             39402395 39402552 (14058548) + EnSpm-N34_DR      DNA/CMC-EnSpm           931   1090     (0) 1241489  
   884   16.2  0.6  0.0  chr17             39402553 39402711 (14058389) + EnSpm-N34_DR      DNA/CMC-EnSpm           931   1090     (0) 1241489  
  4935   15.1 20.7  2.3  chr17             39404013 39405391 (14055709) C Kolobok-4N1_DR    DNA/Kolobok-T2          (0)   1669      44 1241490  
   767   10.4  5.3 11.6  chr17             39405380 39405607 (14055493) + hAT-N50_DR        DNA/hAT-Ac               15    229   (472) 1241491 *
   201   21.1  0.0  5.3  chr17             39405593 39405608 (14055492) C DNA-8-9_DR        DNA/hAT-Ac           (2711)   1008     996 1241492 *
   343    6.4  0.0  0.0  chr17             39405609 39405655 (14055445) + Harbinger-N31_DR  DNA/PIF-Harbinger         1     47   (638) 1241493  
  3125    5.0  2.4  0.0  chr17             39405658 39406079 (14055021) + DNA-8-16_DR       DNA/hAT-hobo?             1    432  (1459) 1241494 *
  3958    5.4  2.5  4.8  chr17             39406073 39406671 (14054429) + DNA-8-16_DR       DNA/hAT-hobo?          1306   1891     (0) 1241495  
  1937   11.7  2.1  0.6  chr17             39406705 39407031 (14054069) + Harbinger-N31_DR  DNA/PIF-Harbinger        94    425   (260) 1241496  
  2241    9.5  3.8  0.3  chr17             39407143 39407507 (14053593) + TC1DR2            DNA/TcMar-Tc1             1    648   (494) 1241497  
  6002    2.2  4.4  0.1  chr17             39407508 39408261 (14052839) C DNA2-2_DR         DNA                     (0)    786       1 1241498  
   924    4.6  0.8  0.0  chr17             39408263 39408392 (14052708) + TC1DR2            DNA/TcMar-Tc1           375    505   (371) 1241499  
   253   14.3 17.5  0.0  chr17             39409175 39409237 (14051863) + hAT-N86_DR        DNA/hAT-Ac                1     74   (470) 1241500  
   212   14.7  2.1  2.2  chr17             39409198 39409267 (14051833) C ENSPM-6_DR        DNA/CMC-EnSpm       (29870)   2746    2711 1241501 *
   675   14.9  9.6  3.6  chr17             39409351 39409559 (14051541) + Mariner-N38_DR    DNA/TcMar-Tc1           327    547     (0) 1241502  
   369   17.1 16.3  4.9  chr17             39409399 39409570 (14051530) + MuDR-2_DR         DNA/MULE-MuDR         16153  16344  (7589) 1241503 *
 11614    2.0  2.5  0.9  chr17             39409571 39411092 (14050008) + Gypsy6-LTR_DR     LTR/Gypsy                 1   1524     (0) 1241504 *
 47449    0.0  0.0  0.0  chr17             39411071 39416478 (14044622) + Gypsy6-I_DR       LTR/Gypsy                 1   5410     (0) 1241504  
 11439    2.0  3.3  0.9  chr17             39416479 39417989 (14043111) + Gypsy6-LTR_DR     LTR/Gypsy                 1   1524     (0) 1241504 *
 47449    0.0  0.0  0.0  chr17             39417968 39423375 (14037725) + Gypsy6-I_DR       LTR/Gypsy                 1   5410     (0) 1241504  
 11613    1.7  2.4  0.8  chr17             39423376 39424875 (14036225) + Gypsy6-LTR_DR     LTR/Gypsy                 1   1524     (0) 1241504  
   231   10.1  7.6 13.8  chr17             39424896 39424987 (14036113) + hAT-N87_DR        DNA/hAT-Ac              117    203   (317) 1241505 *
   771   13.3  3.2 15.6  chr17             39424958 39425144 (14035956) C Penelope-5_DR     LINE/Penelope         (477)   2399    2233 1241506 *
  1346    7.1  0.0 12.6  chr17             39424988 39425228 (14035872) C SINE2-3_DR        SINE/tRNA-V-RTE         (1)    367     154 1241507  
   663   16.0  1.5 24.7  chr17             39425145 39425228 (14035872) + DNA-8-9_DR        DNA/hAT-Ac             2059   2278  (1441) 1241508 *
  1023   15.9  1.5  2.0  chr17             39425870 39426074 (14035026) C hAT-N121_DR       DNA/hAT-Ac              (0)    985     782 1241509  
   215   18.7  9.6  3.4  chr17             39426005 39426087 (14035013) + hAT-N125_DR       DNA/hAT-Ac               76    163  (1033) 1241510 *
  1188   11.1  0.0  0.0  chr17             39426115 39426294 (14034806) + SINE3-1           SINE/5S-Deu-L2           20    199   (391) 1241511  
   504    7.6  0.0  0.0  chr17             39426323 39426388 (14034712) + SINE3-1           SINE/5S-Deu-L2          510    575    (15) 1241511  
   826    9.8  0.0  0.0  chr17             39426395 39426516 (14034584) + TDR2              DNA/TcMar-Tc1           816    937     (0) 1241512  
   272   21.9  2.4  0.0  chr17             39426641 39426722 (14034378) C Merlin-N3_DR      DNA/Merlin             (62)    193     110 1241513  
   387   15.2 21.0  0.7  chr17             39426726 39426844 (14034256) C TDR16             DNA                     (0)    313     171 1241514  
  3812    5.2  5.3  3.7  chr17             39426853 39427413 (14033687) + SINE3-1a          SINE/5S-Deu-L2            1    570     (0) 1241515  
   269   18.7  0.0  1.3  chr17             39427351 39427426 (14033674) + L2-56_DR          LINE/L2                1174   1248     (4) 1241516 *
   253   11.8  9.8  0.0  chr17             39427415 39427465 (14033635) C TDR16             DNA                   (132)    181     126 1241514 *
   513   17.0  3.0  0.0  chr17             39427500 39427599 (14033501) C hAT-N45_DR        DNA/hAT?              (455)    481     379 1241517 *
  2289    8.7  1.8  0.9  chr17             39427543 39427880 (14033220) C DNA-2-2_DR        DNA                    (66)    341       1 1241518  
   282   23.3  0.0  1.2  chr17             39427881 39427967 (14033133) + Merlin-N3_DR      DNA/Merlin              161    246     (9) 1241519  
   271   24.3  1.4  1.4  chr17             39428901 39428971 (14032129) C Kolobok-N10B_DR   DNA/Kolobok             (2)    269     199 1241520  
  3706    9.7 40.4  0.5  chr17             39429037 39429905 (14031195) + TC1DR3            DNA/TcMar-Tc1             1   1214    (11) 1241521  
   397   21.0  1.2  0.0  chr17             39429919 39429999 (14031101) + Kolobok-N14_DR    DNA/Kolobok-T2?         237    318   (101) 1241522  
   488   22.2 17.6  0.8  chr17             39430041 39430244 (14030856) + Copia-12B_DR-LTR  LTR/Gypsy?              193    430    (37) 1241523  
   359   17.5 11.2  0.0  chr17             39430386 39430465 (14030635) + Kolobok-N14_DR    DNA/Kolobok-T2?         331    419     (0) 1241524  
  1332   20.8  4.8  4.8  chr17             39430548 39430921 (14030179) C DIRS-1-LTR_DR     LTR/Ngaro               (0)    622     249 1241525  
   458   28.1  3.4  2.8  chr17             39430766 39430941 (14030159) + DNA8-28_DR        DNA/hAT                3209   3385  (3757) 1241526 *
   993   18.7  6.0  1.4  chr17             39432009 39432209 (14028891) C hAT-N169_DR       DNA/hAT-Ac              (2)   1441    1232 1241527 *
  2679    9.7  3.9  3.6  chr17             39432201 39432640 (14028460) C hAT-N190B_DR      DNA/hAT                 (0)    738     298 1241528 *
  3526    9.8 11.2  0.8  chr17             39432640 39433213 (14027887) + TZF28B            DNA/TcMar-Tc1           979   1611     (3) 1241529  
   354   15.6  6.8  7.6  chr17             39433214 39433295 (14027805) C HATN16_DR         DNA/hAT-Charlie        (80)    864     784 1241530 *
   474   14.9  0.0  0.8  chr17             39433170 39433304 (14027796) C Mariner-N5C_DR    DNA/TcMar            (6385)   1536    1403 1241531 *
   510   12.2  0.9  0.9  chr17             39433193 39433308 (14027792) C Dada-U6_DR        DNA/Dada             (8065)    898     783 1241532  
   456    6.8  1.9  0.9  chr17             39433217 39433320 (14027780) C EnSpm-N42_DR      DNA/CMC-EnSpm         (621)    631     527 1241533 *
   703   23.6  1.2  6.1  chr17             39433343 39433599 (14027501) C DNAX-16_DR        DNA                   (178)    245       1 1241534  
   401   15.4 12.5  0.0  chr17             39433925 39434028 (14027072) + hAT-N134_DR       DNA/hAT?                740    856   (209) 1241535  
   273   17.6  0.0 22.6  chr17             39434029 39434054 (14027046) + EnSpm-N47B_DR     DNA/CMC-EnSpm?         1313   1396    (36) 1241536  
  2768    4.7  1.9  0.0  chr17             39434055 39434416 (14026684) C Merlin-N1_DR      DNA/Merlin              (0)    369       1 1241537  
   249   22.8  0.0  6.1  chr17             39434417 39434475 (14026625) + hAT-N134_DR       DNA/hAT?                867    921   (144) 1241538 *
   812   14.9  3.0 10.1  chr17             39434417 39434618 (14026482) C ANGEL             DNA/hAT               (120)    189       1 1241539  
   271   18.6  0.0 30.8  chr17             39434507 39434646 (14026454) C EnSpm-17_DR       DNA/CMC-EnSpm        (6484)   2792    2686 1241540 *
  1067   12.2  2.0  2.0  chr17             39435626 39435825 (14025275) + Gypsy-222_DR-LTR  LTR/Gypsy                 1    200   (155) 1241541  
   858   12.8 11.6  5.0  chr17             39435848 39436036 (14025064) + EnSpm-N44_DR      DNA/CMC-EnSpm          1002   1202  (7450) 1241542  
   424   10.0  0.0  0.0  chr17             39436056 39436115 (14024985) C HarbingerN5_DR    DNA/PIF-Harbinger     (801)     60       1 1241543  
  1371   10.9  5.2  6.6  chr17             39436192 39436496 (14024604) C Mariner-10_DR     DNA/TcMar-Tc1           (0)   1597    1297 1241544  
   438   18.4  1.3  0.0  chr17             39436528 39436603 (14024497) C Mariner-10_DR     DNA/TcMar-Tc1         (914)    683     607 1241545  
  3081    8.0  4.1  1.9  chr17             39436608 39437066 (14024034) + TDR22B            DNA                       1    469   (779) 1241546  
  1332   14.7  2.7  5.1  chr17             39437084 39437342 (14023758) C Mariner-10_DR     DNA/TcMar-Tc1        (1264)    333      81 1241545  
  5752   11.8  6.8  1.7  chr17             39437982 39438992 (14022108) C TDR22             DNA                   (193)   1062       1 1241547  
   682   16.9 19.1  3.3  chr17             39439298 39439480 (14021620) + SINE2-2_DR        SINE/tRNA-Core-RTE       90    300    (29) 1241548  
   205   23.9  0.0  0.0  chr17             39439540 39439585 (14021515) + L2-32_DRe         LINE/L2                1333   1378  (1182) 1241549  
   231   26.0  0.0  1.4  chr17             39439695 39439768 (14021332) + L2-50_DR          LINE/L2                 278    350  (1076) 1241550  
   236   24.4  0.0  9.1  chr17             39440083 39440154 (14020946) + L2-14_DRe         LINE/L2                 130    195   (999) 1241551  
   465   17.9 17.4  2.5  chr17             39440557 39440734 (14020366) + hAT-N50B_DR       DNA/hAT-Ac               32    235   (513) 1241552  
   232   13.4  7.4 21.4  chr17             39440735 39440829 (14020271) C HATN15_DR         DNA/hAT-Ac              (0)   1080     997 1241553  
  2437   10.7  2.8  4.0  chr17             39440843 39441300 (14019800) C HATN15_DR         DNA/hAT-Ac            (614)    466      14 1241554  
  1243   15.0  6.2  6.2  chr17             39441308 39441612 (14019488) + hAT-N50B_DR       DNA/hAT-Ac              442    746     (2) 1241555  
  2344   12.2  1.6  1.4  chr17             39442849 39443215 (14017885) C SINE2-4_DR        SINE/tRNA-V-RTE         (3)    368       1 1241556  
  2418   10.5  6.6  0.0  chr17             39445474 39445836 (14015264) + L2-5_DRe          LINE/L2                1827   2213    (14) 1241557  
  2438    9.3 11.7  0.7  chr17             39445837 39446246 (14014854) + LTR5B_DR          LTR                     142    596   (793) 1241558  
   723   15.9  8.5  4.1  chr17             39446239 39446402 (14014698) C TDR25             DNA/hAT-Charlie       (433)    178       8 1241559 *
   326    7.7  0.9  2.9  chr17             39446398 39446504 (14014596) C DNA8-10_DR        DNA/hAT-Ac           (2300)   1718    1614 1241560 *
   489    2.0  0.0  1.0  chr17             39446413 39446516 (14014584) + Helitron-N2_DR    RC/Helitron            1453   1539   (924) 1241561  
   328    7.7  0.0  0.8  chr17             39446430 39446547 (14014553) C Dada-U6_DR        DNA/Dada             (1770)   7193    7077 1241562 *
   248   15.2  7.4  6.2  chr17             39446431 39446605 (14014495) + DNA-N45_DR        DNA/CMC-EnSpm           231    407   (306) 1241563 *
   286   14.7  0.7  0.7  chr17             39446505 39446536 (14014564) C piggyBac-N5_DR    DNA/PiggyBac?         (842)   1289    1151 1241564  
  1372    6.3  6.0 10.9  chr17             39446555 39446804 (14014296) + TDR20             DNA/Merlin                1    239     (0) 1241565  
   376   15.0  5.2  4.1  chr17             39448815 39448911 (14012189) + LTR5B_DR          LTR                       1     98  (1291) 1241566  
  4862   16.3 17.3 10.9  chr17             39448912 39450751 (14010349) + Harbinger-5N1B_DR DNA/PIF-Harbinger         1   1946     (0) 1241567  
   948   12.6 37.8  1.1  chr17             39450752 39450943 (14010157) + LTR5B_DR          LTR                      96    359  (1030) 1241566 *
  3818   12.6  2.1  2.1  chr17             39450941 39451571 (14009529) + LTR5B_DR          LTR                     759   1389     (0) 1241566  
  1600   16.7  3.5  8.0  chr17             39451603 39451979 (14009121) C Crypton-N1_DR     DNA/Crypton-A          (78)    406      46 1241568  
   483   18.8  0.4 38.5  chr17             39451936 39452186 (14008914) C EnSpm-N11_DR      DNA/CMC-EnSpm        (2357)   2996    2815 1241569 *
  1984   10.3 11.9  0.3  chr17             39451977 39452296 (14008804) + SINE2-3_DR        SINE/tRNA-V-RTE          10    366     (2) 1241570  
   417   14.8  0.0  0.0  chr17             39452295 39452355 (14008745) C Crypton-N1_DR     DNA/Crypton-A         (423)     61       1 1241571 *
   787   20.5  4.2  4.5  chr17             39453350 39453565 (14007535) + DNA6-6_DR         DNA                    7021   7219  (4062) 1241572 *
  1092   16.0  0.0  0.0  chr17             39453363 39453537 (14007563) C HE1_DR1           SINE/tRNA-V-RTE       (226)    176       2 1241573  
   768   22.2  2.2  6.5  chr17             39453538 39453586 (14007514) C DNA6-6_DR         DNA                  (6920)   4359    4145 1241574  
   204   19.5  0.0  0.0  chr17             39453865 39453905 (14007195) + hAT-N191_DR       DNA/hAT?               1798   1838   (633) 1241575  
   363   19.1 11.3  4.0  chr17             39454243 39454384 (14006716) C Kolobok-N10_DR    DNA/Kolobok             (0)    643     492 1241576  
   616   13.4  8.4  2.9  chr17             39454443 39454573 (14006527) + Kolobok-N10_DR    DNA/Kolobok             333    470   (173) 1241577  
  1572   12.0  2.9  0.4  chr17             39454724 39454965 (14006135) + DNA-N16B_DR       DNA                     290    537   (422) 1241578 *
  3777   11.3  0.9  1.9  chr17             39454964 39455542 (14005558) C DIRS-1-LTR_DR     LTR/Ngaro              (48)    574       2 1241579  
   297    5.3  7.4 20.0  chr17             39455543 39455629 (14005471) + DNA-N16B_DR       DNA                     881    957     (2) 1241580  
  1368   11.6 15.0  0.3  chr17             39455635 39455927 (14005173) + hAT-N32D_DR       DNA/hAT-Charlie         141    476   (179) 1241581  
   618   26.1  4.9  6.3  chr17             39455997 39456303 (14004797) C Kolobok-N10_DR    DNA/Kolobok           (340)    303       1 1241576  
   831   13.7 17.9  0.9  chr17             39456505 39456688 (14004412) C HATN8_DR          DNA/Zisupton            (1)    254      40 1241582  
   241   25.0  3.9  2.5  chr17             39456661 39456738 (14004362) C hAT-N35B_DR       DNA/hAT-Ac            (964)    648     570 1241583 *
   675   26.8  0.6  0.0  chr17             39456729 39456907 (14004193) C HATN8_DR          DNA/Zisupton           (64)    191      12 1241584  
   500   19.9 10.1  6.8  chr17             39456967 39457165 (14003935) C DNA2-16_DR        DNA                 (10833)   7218    7014 1241585 *
  1871   14.8  8.8  0.3  chr17             39456994 39457345 (14003755) C HE1_DR1           SINE/tRNA-V-RTE        (19)    383       2 1241586  
   260   23.1  2.5 12.2  chr17             39457486 39457682 (14003418) + DNA-X-15_DR       DNA                     483    662   (965) 1241587  
   267   23.5  0.8 13.3  chr17             39457756 39457772 (14003328) + CryptonV-N3_DR    DNA/Crypton-V         10187  10286 (10372) 1241588  
   269   19.8  0.0 15.7  chr17             39457773 39457868 (14003232) C hAT-N23_DR        DNA/hAT-Ac            (816)    922     840 1241589  
  1314   10.8  4.7  1.2  chr17             39458057 39458290 (14002810) C TDR12             DNA                     (0)    242       1 1241590  
   227   26.1  1.5  0.0  chr17             39458325 39458389 (14002711) + DNAX-23_DR        DNA                    8599   8664  (3137) 1241591  
   225   17.6 27.4  2.0  chr17             39459363 39459519 (14001581) C EnSpm-N21_DR      DNA/CMC-EnSpm          (63)    416     221 1241592  
   247   23.4  2.7 11.2  chr17             39459576 39459600 (14001500) + Helitron-4_DR     RC/Helitron           14194  14362 (17506) 1241593  
   513   16.2  7.6  6.2  chr17             39459601 39459758 (14001342) C hAT-N21B_DR       DNA/hAT-Ac            (302)    999     840 1241594  
   397   19.5  2.0  7.0  chr17             39459631 39459779 (14001321) + Merlin-1_DR       DNA/Merlin             1918   2059  (8468) 1241595 *
   348   20.0  1.1  0.0  chr17             39459763 39459852 (14001248) + hAT-N198_DR       DNA/hAT-Charlie        1153   1243   (156) 1241596 *
   420   16.4  0.0  0.0  chr17             39459958 39460030 (14001070) + Harbinger-4N1B_DR DNA/PIF-Harbinger        15     87  (1076) 1241597  
 26828    1.9  0.8  0.9  chr17             39460045 39463271 (13997829) C EnSpm-N36_DR      DNA/CMC-EnSpm           (0)   3225       1 1241598  
   721   16.5  0.0  0.9  chr17             39463272 39463387 (13997713) C Harbinger-4N1_DR  DNA/PIF-Harbinger      (11)   1010     896 1241599  
  2917   10.9  3.8 15.2  chr17             39463390 39464025 (13997075) C Harbinger-4N1B_DR DNA/PIF-Harbinger     (440)    723     151 1241600  
  1117    9.2 11.0  0.0  chr17             39464047 39464219 (13996881) C TDR19C            DNA/hAT-Charlie       (204)    192       1 1241601  
   206   22.5  0.0  2.0  chr17             39464187 39464236 (13996864) C EnSpm-N10_DR      DNA/CMC-EnSpm        (3272)   6036    5988 1241602 *
  1037   13.2  2.0  0.0  chr17             39464221 39464371 (13996729) C Harbinger-4N1_DR  DNA/PIF-Harbinger     (867)    154       1 1241603  
  1531    2.5  0.0  0.0  chr17             39464418 39464615 (13996485) + CR1-51_DR         LINE/L2                1140   1337  (1732) 1241604 *
 10716    3.9  1.1  1.0  chr17             39464614 39466000 (13995100) + CR1-51_DR         LINE/L2                1680   3068     (1) 1241604  
   252    0.0  0.0  0.0  chr17             39465986 39466023 (13995077) + (CAAT)n           Simple_repeat             2     39     (0) 1241605 *
  1077    7.2  0.0  0.0  chr17             39466021 39466158 (13994942) + Harbinger-4N1_DR  DNA/PIF-Harbinger       884   1021     (0) 1241606  
   722    9.9  8.3  0.0  chr17             39467439 39467498 (13993602) + DNA7-N1_DR        DNA/Zisupton           9215   9313  (1104) 1241607  
   595    4.9  8.7  2.2  chr17             39467499 39467624 (13993476) C EnSpm-N34_DR      DNA/CMC-EnSpm         (584)    506     373 1241608  
   338   21.5  2.2  1.4  chr17             39467532 39467668 (13993432) C CryptonV-N5_DR    DNA/Crypton-V       (15298)   9239    9102 1241609 *
   722    9.9  8.3  0.0  chr17             39467625 39467651 (13993449) + DNA7-N1_DR        DNA/Zisupton           9314   9361  (1056) 1241607  
   396   14.2  0.0  5.9  chr17             39468022 39468111 (13992989) C Gypsy-200_DR-I    LTR/Gypsy            (5411)     85       1 1241610  
   477   14.1  4.1  5.2  chr17             39468131 39468151 (13992949) C ENSPM-6_DR        DNA/CMC-EnSpm       (12938)  19678   19659 1241611  
  1460    2.2  8.4  0.0  chr17             39468152 39468329 (13992771) + hAT-N141_DR       DNA/hAT-Charlie           1    193     (1) 1241612  
   592   22.1 10.5  2.8  chr17             39468330 39468346 (13992754) C DNA-6-N5B_DR      DNA                  (1586)   1932    1723 1241613  
   257   20.5  4.0  1.3  chr17             39468335 39468408 (13992692) C Gypsy-200_DR-LTR  LTR/Gypsy              (37)    380     305 1241614 *
  4689    7.5  9.6  0.0  chr17             39468573 39469262 (13991838) + TDR13B            DNA                       8    763     (0) 1241615  
  1152   14.8  5.9  5.9  chr17             39469263 39469535 (13991565) C Gypsy-200_DR-I    LTR/Gypsy            (5223)    273       1 1241616  
   455   11.6  6.9  1.1  chr17             39469542 39469628 (13991472) C Gypsy-200_DR-LTR  LTR/Gypsy               (1)    416     325 1241616  
  1522   12.3  0.8  5.4  chr17             39469633 39469939 (13991161) C LOOPERN5_DR       DNA/Kolobok-T2          (3)   1537     990 1241617  
   212   15.3 13.0  3.4  chr17             39469926 39469979 (13991121) C Kolobok-2_DR      DNA/Kolobok-T2       (6259)    441     383 1241618 *
  2156   11.3 14.8  1.2  chr17             39469946 39470322 (13990778) C LOOPERN5_DR       DNA/Kolobok-T2        (809)    428       1 1241619  
  1204   14.2  4.5  2.4  chr17             39470327 39470571 (13990529) C Gypsy-200_DR-LTR  LTR/Gypsy              (95)    322      73 1241616  
   496   15.4  1.1  0.0  chr17             39470589 39470679 (13990421) + DNA-N24_DR        DNA                     706    797   (180) 1241620 *
  1689   18.2  2.8  8.0  chr17             39470675 39471068 (13990032) C HE1_DR1           SINE/tRNA-V-RTE        (27)    375       1 1241621  
  1554   22.5  6.9  6.3  chr17             39471069 39471239 (13989861) C Helitron-2_DR     RC/Helitron          (3991)  23421   23248 1241622  
  1092   23.8 13.8  2.0  chr17             39471104 39471545 (13989555) C EnSpm-N11_DR      DNA/CMC-EnSpm        (1548)   3805    3313 1241623 *
  1049   26.7  8.0 12.0  chr17             39471240 39471540 (13989560) C Merlin-1_DR       DNA/Merlin           (1492)   9035    8202 1241624 *
  1175   14.8  4.7  1.2  chr17             39471345 39471570 (13989530) + DNA8-17_DR        DNA/hAT-Tip100         1462   1669   (144) 1241625  
  2103   14.1  1.2  0.0  chr17             39472874 39473206 (13987894) + TDR5              DNA/CMC-EnSpm             1    337   (194) 1241626  
  1284   10.6  2.8  4.9  chr17             39473213 39473461 (13987639) C L1-9_DR           LINE/L1                (57)   1074     831 1241627  
  2055    9.1  8.8  0.0  chr17             39473464 39473770 (13987330) + HATN7_DR          DNA/hAT                 262    595     (0) 1241628  
   862   20.8  0.0  0.0  chr17             39473771 39473922 (13987178) + hAT-N22B_DR       DNA/hAT-Ac              579    730   (649) 1241629  
   228   26.4  0.0  0.0  chr17             39475109 39475161 (13985939) + Mariner-7_DR      DNA/TcMar-Tc1           375    427  (1160) 1241630  
   206   26.0  0.0  2.6  chr17             39475243 39475307 (13985793) C Dada-tL_DR        DNA/Dada              (525)   9882    9820 1241631  
  5601    9.7 16.1  0.6  chr17             39475308 39476228 (13984872) C TZF28B            DNA/TcMar-Tc1           (0)   1614     552 1241632  
  5676    9.2  0.6  0.8  chr17             39476229 39477029 (13984071) C Harbinger3N_DR    DNA/PIF-Harbinger       (0)   1144     345 1241633  
   553    8.3  0.0  0.0  chr17             39477026 39477097 (13984003) C Harbinger3N_DR    DNA/PIF-Harbinger    (1072)     72       1 1241633 *
   248   12.8  0.0  0.0  chr17             39477098 39477135 (13983965) C TZF28B            DNA/TcMar-Tc1        (1060)    554     517 1241632 *
  1784    9.1  0.0  4.5  chr17             39477126 39477424 (13983676) C TZF28B            DNA/TcMar-Tc1        (1328)    286       1 1241632  
   488   17.3  3.0  3.0  chr17             39477761 39477774 (13983326) + EnSpm-17_DR       DNA/CMC-EnSpm          2699   2712  (6564) 1241634  
  1213   14.1 10.9  0.3  chr17             39477775 39478031 (13983069) C ANGEL             DNA/Kolobok             (0)    309      26 1241635  
   436   20.9 12.9  5.8  chr17             39478093 39478270 (13982830) + hAT-N80_DR        DNA/hAT-Tip100          245    434   (378) 1241636 *
   476   19.7  9.8  0.0  chr17             39478206 39478327 (13982773) + hAT-N127_DR       DNA/hAT-Charlie        7210   7343  (2973) 1241637  
   242   24.8 21.0  0.6  chr17             39478217 39478354 (13982746) + hAT-N21B_DR       DNA/hAT-Ac              161    326   (975) 1241638 *
   223   18.3  4.6  5.8  chr17             39478381 39478467 (13982633) C ACROBAT2          DNA/PIF               (190)    591     506 1241639 *
   267   21.5  5.7  1.7  chr17             39478403 39478423 (13982677) C IS3EU-1_DR        DNA/IS3EU            (4542)   4162    4112 1241640  
   378   13.7  2.7  1.3  chr17             39478424 39478497 (13982603) + ANGEL             DNA/Kolobok              38    112   (197) 1241641  
   229   18.4  8.6  2.0  chr17             39478446 39478465 (13982635) C hAT-N68_DR        DNA/hAT-Ac             (26)   3006    2937 1241642 *
   224   21.1  0.0  0.0  chr17             39478466 39478536 (13982564) C EnSpm-6N1_DR      DNA/CMC-EnSpm        (8108)   1128    1058 1241643 *
   267   21.5  5.7  1.7  chr17             39478498 39478515 (13982585) C IS3EU-1_DR        DNA/IS3EU            (4542)   4111    4063 1241640  
   229   18.4  8.6  2.0  chr17             39478537 39478557 (13982543) C hAT-N68_DR        DNA/hAT-Ac             (26)   2936    2854 1241642  
   251    2.8  2.1 25.3  chr17             39480568 39480580 (13980520) + Zisupton-7_DR     DNA/Zisupton           4765   4840 (12239) 1241644  
   379    6.2 11.1  1.1  chr17             39480581 39480661 (13980439) + hAT-N68_DR        DNA/hAT-Ac             2853   2941    (91) 1241645 *
   442   14.0  0.0 16.8  chr17             39480603 39480748 (13980352) + DNA-N45_DR        DNA/CMC-EnSpm           237    361   (352) 1241646  
  1689   16.7  6.3  0.0  chr17             39480769 39481112 (13979988) C hAT-N127_DR       DNA/hAT-Charlie      (4501)   5815    5450 1241647  
   560   15.7 18.9  2.0  chr17             39481113 39481287 (13979813) C DNAX-16_DR        DNA                     (0)    423     220 1241648 *
  2714    9.0  3.9  1.2  chr17             39481286 39481701 (13979399) C TE-X-2_DR         Unknown                 (0)    428       2 1241649  
   301   17.5  0.0  0.0  chr17             39481701 39481763 (13979337) C DNAX-16_DR        DNA                   (199)    224     162 1241648 *
   463    2.6  0.0  0.0  chr17             39482911 39482987 (13978113) + Polinton-4_DR     DNA/Maverick          12625  12701  (7586) 1241650  
   409   25.8  0.0  5.6  chr17             39482988 39483099 (13978001) + (TGGA)n           Simple_repeat             2    180     (0) 1241651  
   416   24.9  1.9 12.6  chr17             39483254 39483264 (13977836) + (TGGA)n           Simple_repeat             1    187     (0) 1241652  
   435   20.6  2.9  1.4  chr17             39483265 39483463 (13977637) + (TGAA)n           Simple_repeat             1    201     (0) 1241653  
 30181    2.1  1.6  0.3  chr17             39483507 39487068 (13974032) C L2-2_DRe          LINE/L2                 (0)   4238     631 1241654  
   484   19.9  0.0  2.8  chr17             39487080 39487260 (13973840) + (TGAA)n           Simple_repeat             3    178     (0) 1241655  
  1579   25.6  6.1  7.1  chr17             39487261 39487966 (13973134) C hAT-N22_DR        DNA/hAT-Ac            (607)   1123     245 1241656  
   397   24.1  0.3 28.1  chr17             39487792 39487953 (13973147) + (TGGA)n           Simple_repeat             1    142    (56) 1241657 *
   243   12.0  2.0  0.0  chr17             39487954 39488003 (13973097) C DNA9-N1_DR        DNA/MULE-NOF         (2670)   2346    2296 1241658 *
   403   13.3  0.0  0.0  chr17             39487967 39488074 (13973026) + Polinton-4_DR     DNA/Maverick          12624  12696  (7591) 1241659  
   397   24.1  0.3 28.1  chr17             39488004 39488066 (13973034) + (TGGA)n           Simple_repeat           143    198     (0) 1241657 *
   241   25.0  0.8 14.4  chr17             39488110 39488235 (13972865) C EnSpm-N13_DR      DNA/CMC-EnSpm        (8525)  13624   13514 1241660  
   241   21.8  0.0  1.8  chr17             39488181 39488236 (13972864) + Kolobok-N10B_DR   DNA/Kolobok             208    262     (9) 1241661  
  3743   15.7  8.9  3.6  chr17             39488951 39489802 (13971298) C MuDR-N1_DR        DNA/MULE-MuDR           (0)    896       1 1241662  
  2540   15.4  3.0  5.7  chr17             39489829 39490332 (13970768) + DNA21TA1_DR       DNA/TcMar-Tc1            47    537     (2) 1241663  
   217    6.7  0.0  0.0  chr17             39490796 39490825 (13970275) C TDR20             DNA/Merlin            (116)    123      94 1241664  
   330   21.1 11.6  0.0  chr17             39490839 39490933 (13970167) + EnSpm-15_DR       DNA/CMC-EnSpm          8975   9080  (2374) 1241665 *
  1811   12.2  6.0 15.2  chr17             39490854 39491268 (13969832) C HE1_DR1           SINE/tRNA-V-RTE        (19)    383       2 1241666  
   310   20.3 12.5  0.0  chr17             39491214 39491277 (13969823) + DNA7-N2_DR        DNA/hAT-hAT6           1638   1709   (305) 1241667 *
   246   14.3  0.0  0.0  chr17             39491472 39491534 (13969566) + (CAT)n            Simple_repeat             2     64     (0) 1241668  
  1183    9.6  0.4 18.9  chr17             39491549 39491792 (13969308) + hAT5-N2_DR        DNA/hAT-hAT5            400    605  (1980) 1241669  
   557   20.8  4.8  0.0  chr17             39491801 39491925 (13969175) C hAT5-N2_DR        DNA/hAT-hAT5         (2305)    280     150 1241670  
  1162    9.3  6.6  0.0  chr17             39491929 39492111 (13968989) C Kolobok-1N2_DR    DNA/Kolobok-T2        (495)    195       1 1241671  
  6752    8.8 12.6  2.4  chr17             39493233 39494344 (13966756) C TC1DR3            DNA/TcMar-Tc1           (0)   1225       3 1241672  
   344   13.9  5.6  0.0  chr17             39494346 39494417 (13966683) + hAT-N122_DR       DNA/hAT-Ac              114    189   (388) 1241673  
   319   17.8 15.7  1.1  chr17             39494425 39494583 (13966517) C TDR7              DNA                   (338)    203      22 1241674  
   915    9.1 16.7  4.1  chr17             39494593 39494832 (13966268) + Mariner-N38_DR    DNA/TcMar-Tc1           278    546     (1) 1241675  
   406   21.1  1.0 20.6  chr17             39494787 39494842 (13966258) C Zisupton-6_DR     DNA/Zisupton        (13126)   8990    8820 1241676 *
   822   12.9 12.0 10.6  chr17             39494833 39494966 (13966134) + Helitron-N2_DR    RC/Helitron            1202   1580   (883) 1241677  
   464   15.8  4.7  2.0  chr17             39494843 39494991 (13966109) + hAT-N131_DR       DNA/hAT-Ac              165    317  (1747) 1241678 *
   243   22.8  1.4  6.7  chr17             39494872 39494918 (13966182) C DNA8-10_DR        DNA/hAT-Ac           (2299)   1719    1586 1241679 *
   314   26.9  0.0  1.1  chr17             39494919 39495012 (13966088) + EnSpm-N14_DR      DNA/CMC-EnSpm          3564   3656   (924) 1241680  
   209   23.2  0.0  2.9  chr17             39495036 39495106 (13965994) + EnSpm-N21_DR      DNA/CMC-EnSpm           411    479     (0) 1241681  
  1615   17.8  2.7  9.1  chr17             39496591 39496614 (13964486) + DNA-8-9_DR        DNA/hAT-Ac             2064   2265  (1454) 1241682  
  2519    9.4  1.9  1.4  chr17             39496615 39496980 (13964120) C SINE2-3_DR        SINE/tRNA-V-RTE         (0)    368       1 1241683  
  1615   17.8  2.7  9.1  chr17             39496981 39496999 (13964101) + DNA-8-9_DR        DNA/hAT-Ac             2266   2448  (1271) 1241682  
   492   22.2 17.0  0.0  chr17             39497116 39497262 (13963838) C HATN12B_DR        DNA/hAT-Ac             (14)    681     509 1241684  
  6202   13.2  2.0  2.9  chr17             39497263 39498350 (13962750) + TDR23             DNA                       1   1079    (68) 1241685  
  1195   13.3  4.9  7.1  chr17             39498353 39498587 (13962513) + LOOPERN4_DR       DNA/Kolobok-T2            4    233   (684) 1241686  
  2181    7.7 16.8  1.1  chr17             39498588 39498975 (13962125) C ERV1-N2-LTR_DR    LTR                     (0)    794     346 1241687  
  2829   10.3  0.0  3.8  chr17             39498976 39499410 (13961690) C HarbingerN5_DR    DNA/PIF-Harbinger       (0)    861     443 1241688  
  1566   11.1 13.7  1.6  chr17             39499451 39499735 (13961365) C ERV1-N2-LTR_DR    LTR                   (475)    319       1 1241687  
   447   12.9  0.0 13.8  chr17             39499736 39499834 (13961266) + LOOPERN4_DR       DNA/Kolobok-T2          230    316   (601) 1241689  
  2334   11.2  5.3  0.2  chr17             39499889 39500265 (13960835) + LOOPERN4_DR       DNA/Kolobok-T2          522    917     (0) 1241690  
   261   25.1  0.0  4.8  chr17             39500234 39500266 (13960834) + MuDR-2_DR         DNA/MULE-MuDR         14143  14226  (9707) 1241691 *
   304   14.6  0.0  0.0  chr17             39500267 39500321 (13960779) + TDR23             DNA                    1076   1130    (17) 1241692  
   725   22.0  4.5  8.4  chr17             39500328 39500685 (13960415) C hAT-N126_DR       DNA/hAT-Ac            (194)    345       1 1241693  
  1002    9.9  0.0  0.7  chr17             39501345 39501486 (13959614) C DNA8-17_DR        DNA/hAT-Tip100        (142)   1671    1531 1241694  
   654   24.7  0.5  7.0  chr17             39502798 39503010 (13958090) C DNA-3-5_DR        DNA/PIF-Harbinger       (0)   1074     875 1241695  
  3582    9.0  0.7  0.6  chr17             39503097 39503642 (13957458) + Mariner-N38_DR    DNA/TcMar-Tc1             1    547     (0) 1241696  
   310   14.2  6.7 12.1  chr17             39503551 39503654 (13957446) + Kolobok-4_DR      DNA/Kolobok-T2         3405   3503  (3128) 1241697 *
   342   24.0  8.7  4.2  chr17             39503764 39503924 (13957176) + piggyBac-N9_DR    DNA/PiggyBac            180    347   (844) 1241698  
  2373   13.6  1.6  6.1  chr17             39503949 39504394 (13956706) C Harbinger-N31_DR  DNA/PIF-Harbinger       (0)    685     259 1241699  
  2093   20.3  0.7  7.9  chr17             39504395 39504485 (13956615) + DNA-8-9_DR        DNA/hAT-Ac              480    980  (2739) 1241700  
   395   18.3  4.3  0.0  chr17             39504407 39504499 (13956601) C Harbinger-N31_DR  DNA/PIF-Harbinger     (588)     97       1 1241699 *
   475   22.9  4.1  0.0  chr17             39504510 39504631 (13956469) C DNA-3-5_DR        DNA/PIF-Harbinger     (918)    156      30 1241701  
   593   28.4  3.8 16.4  chr17             39504650 39505154 (13955946) + DNA-3-5_DR        DNA/PIF-Harbinger        23    472   (602) 1241702  
   826   21.1  6.3  4.3  chr17             39505164 39505416 (13955684) + DNA-3-5_DR        DNA/PIF-Harbinger       807   1064    (10) 1241703  
   580   13.6  6.8  2.3  chr17             39506372 39506405 (13954695) + EnSpm-N13_DR      DNA/CMC-EnSpm         17608  17742  (4407) 1241704  
   607   16.2  2.2  2.2  chr17             39506406 39506544 (13954556) + CryptonV-3_DR     DNA/Crypton-V           369    507 (22946) 1241705 *
   729    6.0  0.0 10.4  chr17             39506430 39506578 (13954522) + DNA8-26_DR        DNA                    1406   1540  (2990) 1241706  
   534   19.2  0.0 15.6  chr17             39506470 39506543 (13954557) C Merlin-2_DR       DNA/Merlin           (8966)   4955    4902 1241707 *
  2835    8.4 25.8  0.3  chr17             39506544 39507055 (13954045) C TC1DR3            DNA/TcMar-Tc1           (0)   1225     584 1241708 *
  3780    8.7  8.4  2.4  chr17             39507050 39507671 (13953429) + LOOPERN3B_DR      DNA/Kolobok-T2          353   1010    (39) 1241709  
  2051    9.8  8.1  1.8  chr17             39507675 39507997 (13953103) C DNA-X-10_DR       DNA                     (0)   1507    1165 1241710  
   404    5.9  0.0  0.0  chr17             39507999 39508049 (13953051) C DNA-X-10_DR       DNA                   (707)    800     750 1241710  
  2556    8.5 11.6  0.9  chr17             39508103 39508517 (13952583) C DNA-X-10_DR       DNA                  (1048)    459       1 1241710  
   324   11.1  0.0  0.0  chr17             39508532 39508576 (13952524) + DNA8-8B_DR        DNA/hAT-Charlie         899    943   (280) 1241711  
   969   13.9  5.8  0.0  chr17             39508579 39508751 (13952349) + EnSpm-N21_DR      DNA/CMC-EnSpm           297    479     (0) 1241712  
   459   12.3  1.0  4.0  chr17             39509853 39509954 (13951146) + L1-96_DR          LINE/L1                 794    892   (946) 1241713  
   297    2.3  7.0  0.0  chr17             39509953 39509995 (13951105) + TC1DR3            DNA/TcMar-Tc1            81    126  (1099) 1241714 *
  6220   10.6  8.7  0.6  chr17             39509994 39510969 (13950131) + TC1DR3            DNA/TcMar-Tc1           171   1225     (0) 1241715  
   294   18.9  2.6  4.0  chr17             39510972 39511048 (13950052) + L1-96_DR          LINE/L1                 933   1008   (830) 1241713  
   793   17.0 13.8  6.1  chr17             39511068 39511342 (13949758) + L1-96_DR          LINE/L1                1258   1552   (286) 1241713  
  1699   14.7  0.0  1.1  chr17             39511347 39511635 (13949465) + Crack-3_DR        LINE/L2                2810   3095   (625) 1241716  
  1263   12.3 17.0  0.0  chr17             39511652 39511886 (13949214) + EXPANDER1_DR      LINE/RTE-BovB          1405   1679  (1686) 1241717 *
  1430   14.3  3.0  2.3  chr17             39511875 39512137 (13948963) + Crack-3_DR        LINE/L2                3129   3393   (327) 1241716  
  3423   11.7 12.2  0.3  chr17             39512138 39512718 (13948382) + HarbingerN1_DR    DNA/PIF-Harbinger         1    650     (0) 1241718  
  1738   12.6  1.9  2.2  chr17             39512719 39513038 (13948062) + Crack-3_DR        LINE/L2                3391   3709    (11) 1241716  
   326   18.7  7.1  1.9  chr17             39513041 39513138 (13947962) + L1-96_DR          LINE/L1                1551   1653   (185) 1241713  
   334   22.8  6.3  0.0  chr17             39513175 39513253 (13947847) + TC1DR3B           DNA/TcMar-Tc1           412    495   (394) 1241719  
   238   22.9  0.0  0.0  chr17             39513327 39513374 (13947726) + IS3EU-4_DR        DNA/IS3EU             11200  11247  (3782) 1241720 *
  2349   17.5 19.1  7.4  chr17             39513335 39514246 (13946854) C Looper-N7_DR      DNA/Kolobok-T2          (4)   1011       1 1241721  
   863   13.5  2.5  0.0  chr17             39514673 39514835 (13946265) + DNA-N15_DR        DNA                      10    176   (229) 1241722  
   262   10.2 15.5  3.8  chr17             39514836 39514906 (13946194) + Merlin-2_DR       DNA/Merlin                1     79 (13842) 1241723 *
   382   16.3  0.0  2.3  chr17             39514882 39514969 (13946131) + Merlin-N1_DR      DNA/Merlin              219    304    (65) 1241724  
   440   12.2 22.9  0.0  chr17             39515022 39515152 (13945948) C TC1DR2            DNA/TcMar-Tc1          (64)    812     652 1241725 *
   955   17.1  2.0 18.2  chr17             39515115 39515458 (13945642) + Dada-U1A_DR       DNA/Dada               3410   3706  (7273) 1241726 *
  2338    5.8  0.3  0.0  chr17             39515153 39515464 (13945636) + TDR16             DNA/Merlin                1    313     (0) 1241727  
  3711   10.4  5.9  1.2  chr17             39515466 39516095 (13945005) C TC1DR2            DNA/TcMar-Tc1         (217)    659       1 1241728  
   237   11.8  0.0  0.0  chr17             39516104 39516137 (13944963) + Merlin-N1_DR      DNA/Merlin              336    369     (0) 1241729  
   665   17.0  8.6  1.7  chr17             39516138 39516298 (13944802) + DNA-N15_DR        DNA                     169    340    (65) 1241730  
   593    8.8 16.8  0.0  chr17             39516299 39516423 (13944677) + DNA11TA1B_DR      DNA/CMC-EnSpm             1    146    (57) 1241731  
  6030   13.9  1.4  6.5  chr17             39516424 39517606 (13943494) + Harbinger-4N1B_DR DNA/PIF-Harbinger         1   1127    (36) 1241732  
   288   20.9 12.6  2.6  chr17             39517517 39517619 (13943481) + ENSPM-6_DR        DNA/CMC-EnSpm          7279   7391 (25225) 1241733 *
   242    3.3  0.0  0.0  chr17             39517618 39517647 (13943453) C DNA-TA-1_DR       DNA/CMC-EnSpm         (637)    175     146 1241734 *
   215    8.3 18.4  1.8  chr17             39517619 39517667 (13943433) + DNA11TA1B_DR      DNA/CMC-EnSpm           144    200     (3) 1241735 *
   744   16.3  5.5  4.5  chr17             39517684 39517882 (13943218) C DNA11TA1_DR       DNA/CMC-EnSpm           (2)    201       1 1241736  
   566   12.2  2.6 15.9  chr17             39519092 39519247 (13941853) + EnSpm-N26_DR      DNA/CMC-EnSpm             1    138   (475) 1241737 *
   896   10.8  6.1  6.1  chr17             39519117 39519314 (13941786) C EnSpm-N26B_DR     DNA/CMC-EnSpm          (19)    202       5 1241738  
   289   18.2  6.1  0.0  chr17             39519380 39519478 (13941622) C DNA-N15_DR        DNA                    (12)    393     289 1241739  
  1596    5.4 13.2  0.3  chr17             39519567 39519846 (13941254) + Mariner-N31_DR    DNA/TcMar-Tc1            60    375   (165) 1241740  
   282   17.5  2.4  2.4  chr17             39519864 39519945 (13941155) C DNA-N15_DR        DNA                   (245)    160      79 1241739  
   346    7.7  0.0  0.0  chr17             39520102 39520153 (13940947) C TDR16             DNA/Merlin             (60)    253     202 1241741 *
   660   10.5  0.0  6.1  chr17             39520136 39520148 (13940952) + DNA9-6_DR         DNA                    4449   4563  (3321) 1241742  
   767    9.3  0.0  1.9  chr17             39520149 39520257 (13940843) C SINE2-4_DR        SINE/tRNA-V-RTE         (0)    371     265 1241743  
   228    8.6  2.9  0.0  chr17             39520264 39520298 (13940802) + hAT-N164_DR       DNA/hAT-Tip100         1329   1364   (676) 1241744  
   537   15.2  8.2  3.1  chr17             39521349 39521470 (13939630) + DNAX-16_DR        DNA                     174    301   (122) 1241745  
  4907   11.8 10.6  4.1  chr17             39521476 39522442 (13938658) + LOOPERN3B_DR      DNA/Kolobok-T2            4   1030    (19) 1241746  
   811    8.6 26.5  0.0  chr17             39522647 39522797 (13938303) C hAT-N94_DR        DNA/hAT-Charlie       (246)    825     635 1241747  
   596   24.4  0.7  4.0  chr17             39522906 39523059 (13938041) + Harbinger-N16_DR  DNA/PIF-Harbinger         6    154  (3252) 1241748  
   207   13.1  0.0 14.9  chr17             39523280 39523295 (13937805) C CryptonV-2_DR     DNA/Crypton-V        (2461)  19350   19304 1241749  
  1708    5.9  0.4  7.5  chr17             39523305 39523560 (13937540) C TDR20             DNA/Merlin              (0)    239       1 1241750  
   302   15.7  0.0  0.0  chr17             39523561 39523611 (13937489) C Harbinger-N16B_DR DNA/PIF-Harbinger    (2383)     62      12 1241751  
   240   22.7  8.3  0.0  chr17             39523722 39523825 (13937275) C hAT-N130_DR       DNA/hAT-Ac            (238)    183      88 1241752  
  1070   16.8 17.3  1.3  chr17             39523864 39523910 (13937190) + DNA2-14_DR        DNA                    2352   2439  (5183) 1241753  
  3973    9.6 12.8  0.3  chr17             39523911 39524567 (13936533) + HAT1-N1B_DR       DNA/hAT-Ac                1    739     (0) 1241754  
   727   21.8 18.8  0.9  chr17             39524568 39524853 (13936247) C Copia-12_DR-LTR   LTR/Gypsy?            (128)    339       3 1241755  
   298    9.1  1.0  5.0  chr17             39524858 39524921 (13936179) C DNA11TA1_DR       DNA/CMC-EnSpm          (43)    160      93 1241756  
   295   35.0  1.8  2.3  chr17             39524906 39524917 (13936183) C EnSpm-N40_DR      DNA/CMC-EnSpm        (1982)   3412    3317 1241757 *
  1742    1.5  0.0  0.0  chr17             39524918 39525112 (13935988) + hAT-N4C_DR        DNA/hAT-Charlie           1    195     (0) 1241758  
   295   35.0  1.8  2.3  chr17             39525113 39525124 (13935976) C EnSpm-N40_DR      DNA/CMC-EnSpm        (1982)   3316    3195 1241757  
  9601    4.2  1.8  0.7  chr17             39525127 39526319 (13934781) C Harbinger-4N1C_DR DNA/PIF-Harbinger       (0)   1206       1 1241759  
   424   13.5  7.6  2.0  chr17             39527179 39527203 (13933897) C DNA-X-5_DR        DNA/hAT                (22)   1199    1048 1241760  
   429   11.1  5.0  1.6  chr17             39527204 39527223 (13933877) C EnSpm-6N1_DR      DNA/CMC-EnSpm        (8108)   1128    1006 1241761  
   535   14.8  0.0  4.2  chr17             39527224 39527322 (13933778) + Zisupton-6_DR     DNA/Zisupton           8384   8478 (13638) 1241762 *
   593    3.5  0.0  3.5  chr17             39527235 39527322 (13933778) + Helitron-2_DR     RC/Helitron           11764  11848 (15564) 1241763  
   519    7.8  3.8  2.8  chr17             39527253 39527322 (13933778) C Merlin-1_DR       DNA/Merlin           (9402)   1125    1055 1241764 *
   206   17.5  0.0  2.5  chr17             39527323 39527363 (13933737) C DNA-X-3_DR        DNA                     (0)   1474    1435 1241765 *
   474   10.0  1.8  0.9  chr17             39527323 39527344 (13933756) + ERV1-7_DR-I       LTR/ERV1               1708   1818  (4885) 1241766  
  3677   10.9  4.0  0.2  chr17             39527356 39527925 (13933175) C TDR22B            DNA                     (3)   1245     654 1241767  
  1110    9.8 11.5  0.0  chr17             39529104 39529277 (13931823) + hAT-N66B_DR       DNA/hAT-Charlie           2    195     (0) 1241768  
   224   25.3  5.6  1.3  chr17             39529229 39529300 (13931800) + CryptonV-N5_DR    DNA/Crypton-V          3333   3407 (21130) 1241769 *
   230   17.8  0.0  4.1  chr17             39529362 39529437 (13931663) C L2-56_DR          LINE/L2                 (6)   1246    1174 1241770 *
   535   14.8  0.0  3.2  chr17             39529373 39529470 (13931630) C SINE3-1a          SINE/5S-Deu-L2          (0)    570     476 1241771  
   207   16.2  0.0  0.0  chr17             39529494 39529530 (13931570) + Kolobok-1N2_DR    DNA/Kolobok-T2            1     37   (653) 1241772  
  1990   13.6 10.1  0.2  chr17             39529533 39529900 (13931200) C LOOPERN4B_DR      DNA/Kolobok-T2         (69)    434      31 1241773  
   374   17.8  3.2  9.4  chr17             39530376 39530499 (13930601) + DNAX-25B_DR       DNA/Zisupton           2371   2487  (1051) 1241774 *
  1370   11.2  6.7  0.4  chr17             39530398 39530622 (13930478) + HE1_DR1           SINE/tRNA-V-RTE         136    374    (28) 1241775  
   390   23.8  7.8  2.2  chr17             39530628 39530756 (13930344) + DNA-8-3_DR        DNA/P                   286    421   (742) 1241776  
   219   14.6  8.2  2.8  chr17             39530780 39530849 (13930251) C ERV1-7_DR-I       LTR/ERV1             (4617)   2086    2018 1241777  
   277   25.9 13.4  0.0  chr17             39530888 39530999 (13930101) + DNA-8-3_DR        DNA/P                   778    904   (259) 1241778  
   245    8.1 16.1  1.0  chr17             39531360 39531446 (13929654) C DNA-TA-4_DR       DNA/TcMar            (3609)   6186    6087 1241779  
   238    4.6  0.0  4.5  chr17             39531392 39531460 (13929640) C hAT-N75_DR        DNA/hAT-Charlie       (276)   1051     986 1241780 *
   249   17.1  3.9  2.5  chr17             39531409 39531486 (13929614) C L2-56_DR          LINE/L2                 (0)   1252    1174 1241781 *
  2750   11.7 15.4  1.1  chr17             39531426 39531924 (13929176) C SINE3-1a          SINE/5S-Deu-L2          (0)    570       1 1241782  
   806   18.5  1.5  3.5  chr17             39532026 39532227 (13928873) C DNA11TA1B_DR      DNA/CMC-EnSpm           (0)    203       6 1241783  
   309   19.1 17.9  0.0  chr17             39532408 39532491 (13928609) + Harbinger-N27_DR  DNA/PIF-Harbinger?        1     99   (121) 1241784  
   236   23.0  2.6  4.0  chr17             39532866 39532942 (13928158) C hAT-N138B_DR      DNA/hAT-Ac            (950)    499     424 1241785 *
   249   16.7  0.0  0.0  chr17             39532902 39532943 (13928157) C Harbinger-N27_DR  DNA/PIF-Harbinger?    (178)     42       1 1241786  
   518   10.3  0.0  0.0  chr17             39533809 39533876 (13927224) + DNA-X-5_DR        DNA/hAT                   1     68  (1153) 1241787  
   722   13.5  0.0  0.6  chr17             39533895 39534036 (13927064) C Helitron-N3_DR    RC/Helitron          (1384)   1632    1522 1241788  
  6659    9.3 20.7  0.7  chr17             39534038 39535200 (13925900) C TE-X-1B_DR        DNA                    (13)   1396       2 1241789  
  2616   14.6  2.1  7.8  chr17             39535201 39535345 (13925755) C MuDR-2N1_DR       DNA/MULE-MuDR        (7620)   4605    4494 1241790  
   825   15.2  0.0  0.0  chr17             39535202 39535372 (13925728) + Zisupton-6_DR     DNA/Zisupton           8681   8851 (13265) 1241791 *
   366   19.5  0.0  6.7  chr17             39535274 39535293 (13925807) + DNA-6-N5B_DR      DNA                    1070   1118  (2405) 1241792 *
   442   10.9  0.0  0.0  chr17             39535294 39535385 (13925715) + Merlin-1_DR       DNA/Merlin             8094   8185  (2342) 1241793 *
  7959    3.7  0.0  0.0  chr17             39535362 39536297 (13924803) + RTE-1_DR          LINE/RTE-BovB          3148   4083     (0) 1241794  
   366   19.5  0.0  6.7  chr17             39535386 39535416 (13925684) + DNA-6-N5B_DR      DNA                    1119   1203  (2320) 1241792 *
   476   12.1  4.0  0.0  chr17             39536278 39536376 (13924724) + hAT-N68_DR        DNA/hAT-Ac             2857   2959    (73) 1241795 *
   816    5.0  0.0  0.0  chr17             39536299 39536417 (13924683) C MuDR-2_DR         DNA/MULE-MuDR        (7521)  16412   16294 1241796 *
  2826   12.0  4.3  6.9  chr17             39536315 39536378 (13924722) C Merlin-1_DR       DNA/Merlin           (8289)   2238    1637 1241797  
  2986    6.8  5.2  7.2  chr17             39536379 39536931 (13924169) + Mariner-N38_DR    DNA/TcMar-Tc1             1    543     (4) 1241798  
   451    3.6  1.4 42.2  chr17             39536418 39536440 (13924660) C EnSpm-N2_DR       DNA/CMC-EnSpm         (843)   3171    3071 1241799 *
  3580    7.0  7.2  6.7  chr17             39536945 39537524 (13923576) C hAT-N185_DR       DNA/hAT?              (268)    692     110 1241800  
   221   20.4  3.7 10.4  chr17             39537466 39537547 (13923553) + RTEX-1_DR         LINE/RTE-X              768    844  (3888) 1241801 *
   218   16.9  1.7  1.7  chr17             39537497 39537556 (13923544) + Gypsy-226_DR-LTR  LTR/Gypsy               717    776   (240) 1241802 *
   220   10.9  2.2  0.0  chr17             39537512 39537557 (13923543) + MuDR-2N1_DR       DNA/MULE-MuDR          3433   3479  (8746) 1241803 *
   232    8.3  2.0  2.0  chr17             39537520 39537568 (13923532) + IS3EU-4_DR        DNA/IS3EU             14131  14179   (850) 1241804 *
  1337    7.0  1.5  1.0  chr17             39537555 39537755 (13923345) C piggyBac-N5C_DR   DNA/PiggyBac?         (696)   1615    1414 1241805  
  5652    9.5  4.9  4.8  chr17             39537757 39538716 (13922384) + DNA-2-21_DR       DNA                     447   1407     (4) 1241806  
   924    8.6  1.4  0.7  chr17             39538591 39538731 (13922369) + CryptonV-N4_DR    DNA/Crypton-V          5099   5240  (8253) 1241807 *
   320   16.2  5.3  2.6  chr17             39540074 39540149 (13920951) C DNAX-17B_DR       DNA/Zator?            (103)    271     194 1241808  
   326    2.7  0.0  0.0  chr17             39540150 39540186 (13920914) C TDR22             DNA                     (0)   1255    1219 1241809 *
  1735   18.2  9.6  0.7  chr17             39540185 39540582 (13920518) + TDR22             DNA                     151    583   (672) 1241810  
   857   14.6  0.7  3.6  chr17             39540589 39540730 (13920370) + TDR22             DNA                    1075   1212    (43) 1241811  
   481   25.9  0.0  2.6  chr17             39540738 39540856 (13920244) C Zator-N1_DR       DNA/Zator?            (346)    209      94 1241812  
  3849    3.7  5.3  0.4  chr17             39540939 39541426 (13919674) C L2-2_DRe          LINE/L2                 (3)   4235    3724 1241813  
  6007   13.3  3.3  1.1  chr17             39541509 39542535 (13918565) C LOOPERN7_DR       DNA/Kolobok-T2          (0)   1290     242 1241814  
   796   17.7  6.1  0.0  chr17             39542412 39542592 (13918508) + Kolobok-N7_DR     DNA/Kolobok-T2          604    795   (381) 1241815 *
   473   17.9  0.7 10.7  chr17             39542472 39542615 (13918485) C EnSpm-10_DR       DNA/CMC-EnSpm        (5194)   1111     981 1241816 *
   224   21.1  2.7  2.7  chr17             39542575 39542647 (13918453) C Kolobok-1_DR      DNA/Kolobok-T2       (1089)   5214    5142 1241817 *
   254   18.4  0.0  0.0  chr17             39542666 39542703 (13918397) C LOOPERN7_DR       DNA/Kolobok-T2       (1176)    114      77 1241814  
   282   21.7  1.4  0.0  chr17             39542781 39542849 (13918251) C hAT-N45C_DR       DNA/hAT?              (119)   1118    1049 1241818 *
   996   13.1  0.0  5.6  chr17             39542847 39543016 (13918084) + hAT-N26_DR        DNA/hAT-Ac              314    474   (985) 1241819  
  2142   14.4 15.2  6.0  chr17             39543020 39543619 (13917481) + hAT-N26_DR        DNA/hAT-Ac              808   1459     (0) 1241820  
   236   17.8  0.0  0.0  chr17             39543630 39543674 (13917426) + DNA-1-5_DR        DNA                     569    613   (135) 1241821  
   260   23.2  1.3 12.7  chr17             39543686 39543764 (13917336) + DNA-1-5_DR        DNA                     678    748     (0) 1241822  
   376   25.8  0.0  2.1  chr17             39543765 39543861 (13917239) C Zator-N1_DR       DNA/Zator?            (459)     96       2 1241812  
   422   24.9 12.4  2.6  chr17             39544680 39544856 (13916244) + TDR19             DNA/hAT-Charlie           1    194   (211) 1241823  
   239   29.3 12.8  0.8  chr17             39545073 39545189 (13915911) C DNA-N19_DR        DNA                   (530)    133       3 1241824  
   461   12.3  1.0 23.6  chr17             39545341 39545542 (13915558) + L2-3_DRe          LINE/L2                4880   5044    (24) 1241825  
   234   22.1  3.3  6.7  chr17             39545639 39545669 (13915431) C IS3EU-1_DR        DNA/IS3EU            (6687)   2017    1929 1241826  
   247   19.7  6.6  0.0  chr17             39545670 39545730 (13915370) + EnSpm-7_DR        DNA/CMC-EnSpm          7078   7142  (3892) 1241827 *
   261   17.4  4.4  0.0  chr17             39545682 39545753 (13915347) + DNA7-N1_DR        DNA/Zisupton           9272   9325  (1092) 1241828  
   232   30.3  0.0  0.0  chr17             39546212 39546277 (13914823) C hAT-2_DR          DNA/hAT-Charlie        (57)   2479    2414 1241829 *
   293   13.3  1.7  0.0  chr17             39546227 39546286 (13914814) + ERV1-N6-I_DR      LTR/ERV1               3395   3455  (1048) 1241830  
   748   20.3  0.7 21.3  chr17             39546414 39546484 (13914616) C Mariner-N5C_DR    DNA/TcMar             (111)   7810    7562 1241831  
   972   14.6  0.9 10.0  chr17             39546485 39546713 (13914387) C CryptonV-N2_DR    DNA/Crypton-V        (3037)  13601   13392 1241832  
   564   21.6  2.7  4.4  chr17             39547209 39547240 (13913860) C DNA2-14_DR        DNA                   (748)   6874    6846 1241833  
  2425   10.5 15.8  1.8  chr17             39547241 39547678 (13913422) + Copia-11E_DR-LTR  LTR/Gypsy?                1    498     (0) 1241834  
  4902   13.2  3.1  4.7  chr17             39548373 39549281 (13911819) + L2-1_DR           LINE/L2                4091   4985     (0) 1241835  
   273    9.8  0.0  0.0  chr17             39549278 39549317 (13911783) + EnSpm-N6_DR       DNA/CMC-EnSpm?           58     97   (249) 1241836 *
   241   15.9  7.0  2.7  chr17             39549318 39549388 (13911712) + DNA-N15_DR        DNA                       1     74   (331) 1241837  
   206   12.2  4.9  0.0  chr17             39549368 39549408 (13911692) C DNA-N15_DR        DNA                   (362)     43       1 1241838 *
  6718    2.5  2.6 13.5  chr17             39550113 39551160 (13909940) C hAT-N35_DR        DNA/hAT-Ac            (486)    947       1 1241839  
   320   11.8  6.6  6.6  chr17             39551094 39551113 (13909987) + Dada-tA_DR        DNA/Dada               8129   8264   (408) 1241840 *
   389   13.5  0.0  0.9  chr17             39551114 39551229 (13909871) + EnSpm-16_DR       DNA/CMC-EnSpm           571    662  (9122) 1241841  
   296   21.5  7.4  0.8  chr17             39551125 39551149 (13909951) + hAT-25_DR         DNA/hAT-Charlie        2207   2279   (121) 1241842 *
   943   14.4 20.8  0.7  chr17             39551161 39551391 (13909709) C Merlin-1_DR       DNA/Merlin           (8925)   1602    1326 1241843 *
  4304   13.4 17.0  0.4  chr17             39551216 39552093 (13909007) C DNA-X-4_DR        DNA                    (34)   1211     189 1241844  
   296   21.5  7.4  0.8  chr17             39551230 39551246 (13909854) + hAT-25_DR         DNA/hAT-Charlie        2280   2336    (64) 1241842 *
   712   21.6  7.1  4.5  chr17             39552342 39552368 (13908732) + EnSpm-N10_DR      DNA/CMC-EnSpm          1639   1754  (7554) 1241845  
   813   18.9  3.4  3.4  chr17             39552369 39552576 (13908524) + ANGEL             DNA/Kolobok              16    223    (86) 1241846  
   230   23.8 10.7  2.5  chr17             39552511 39552622 (13908478) + IS4EU-1_DR        DNA/PIF-ISL2EU         2234   2354  (2650) 1241847 *
   712   21.6  7.1  4.5  chr17             39552577 39552602 (13908498) + EnSpm-N10_DR      DNA/CMC-EnSpm          1755   1878  (7430) 1241845  
   224   24.0  0.0  0.0  chr17             39552654 39552703 (13908397) + ASAT_CY           Satellite                92    141   (121) 1241848  
  1410   10.2  5.1  1.1  chr17             39552719 39552975 (13908125) C Gypsy-117-LTR_DR  LTR/Gypsy             (201)    547     281 1241849  
  4748    2.0  0.0  0.0  chr17             39552982 39553520 (13907580) + DNA21TA1_DR       DNA/TcMar-Tc1             1    539     (0) 1241850  
   462   16.2  2.0  2.1  chr17             39553547 39553658 (13907442) C Nimb-11_DR        LINE/I                  (0)   5093    5000 1241851  
   365   30.0  4.4  2.4  chr17             39554021 39554269 (13906831) C Nimb-8_DR         LINE/I                (397)   4847    4594 1241852  
  5246   13.4  4.2  3.3  chr17             39554274 39555186 (13905914) + Looper-N7_DR      DNA/Kolobok-T2           17    937    (78) 1241853  
  2729    6.6  5.5  0.0  chr17             39555187 39555550 (13905550) + PROTOP1_DR        DNA/P                     1    384     (0) 1241854  
   399   17.9  1.2  1.2  chr17             39555551 39555635 (13905465) + Looper-N7_DR      DNA/Kolobok-T2          931   1015     (0) 1241855  
  1185   10.9  6.9  0.5  chr17             39555638 39555839 (13905261) C Gypsy-117-LTR_DR  LTR/Gypsy             (533)    215       1 1241856  
   231   33.7  0.0  0.0  chr17             39556083 39556177 (13904923) + Gypsy143-I_DR     LTR/Gypsy              2326   2420  (2018) 1241857  
  5109   10.0  5.3  2.5  chr17             39556865 39557706 (13903394) + Tc1-4_DR          DNA/TcMar-Tc1            15    879   (693) 1241858  
   453   14.9 20.7  1.7  chr17             39557680 39557722 (13903378) C CryptonV-N3_DR    DNA/Crypton-V       (12941)   7722    7579 1241859 *
   464   13.5  7.1  2.9  chr17             39557723 39557821 (13903279) C Tc1-4_DR          DNA/TcMar-Tc1        (1469)    103       1 1241860  
   251   16.8 28.6  1.8  chr17             39557947 39558079 (13903021) C EnSpm-N4B_DR      DNA/CMC-EnSpm?          (3)    217      50 1241861  
   222   18.2 24.6  1.5  chr17             39557949 39558115 (13902985) C EnSpm-N4_DR       DNA/CMC-EnSpm           (6)    206       2 1241862 *
   349    9.3  4.5  4.9  chr17             39558089 39558104 (13902996) + DNA-8-24_DR       DNA/hAT-Tip100           68    128  (1655) 1241863  
   238   11.2  0.8  5.6  chr17             39558105 39558115 (13902985) C hAT-N127_DR       DNA/hAT-Charlie      (8116)   2200    2140 1241864  
   595    5.2  1.0  3.1  chr17             39558118 39558216 (13902884) + DNA9-6_DR         DNA                    7425   7521   (363) 1241865  
   400    4.3  0.0  0.0  chr17             39558136 39558229 (13902871) C DNA-X-5_DR        DNA/hAT               (147)   1074     981 1241866 *
   328    7.1  4.5  0.0  chr17             39558217 39558227 (13902873) C Mariner-N5C_DR    DNA/TcMar            (6403)   1516    1402 1241867 *
   362    7.1  0.9  0.9  chr17             39558230 39558248 (13902852) + DNA-2-32_DR       DNA/CMC-EnSpm?         5535   5647  (3135) 1241868  
   349    9.3  4.5  4.9  chr17             39558249 39558262 (13902838) + DNA-8-24_DR       DNA/hAT-Tip100          129    192  (1591) 1241863  
   267   23.3 10.5  5.0  chr17             39558481 39558575 (13902525) C Harbinger-N23_DR  DNA/PIF-Harbinger     (105)    332     233 1241869  
  2079   12.6  2.6 10.4  chr17             39559966 39560390 (13900710) C LOOPERN5_DR       DNA/Kolobok-T2          (0)   1237     843 1241870  
   280   16.9  4.1  8.6  chr17             39560371 39560381 (13900719) C Merlin-1_DR       DNA/Merlin           (7758)   2769    2752 1241871 *
  2114    3.6  9.7  0.6  chr17             39560389 39560698 (13900402) + Mariner-N38_DR    DNA/TcMar-Tc1             1    338   (209) 1241872  
   280   16.9  4.1  8.6  chr17             39560428 39560467 (13900633) C Merlin-1_DR       DNA/Merlin           (7758)   2751    2677 1241871 *
   268   21.9  6.0  1.1  chr17             39560678 39560760 (13900340) + CryptonV-N5_DR    DNA/Crypton-V          2991   3077 (21460) 1241873 *
  1718    1.6  0.0  0.0  chr17             39560699 39560891 (13900209) C TDR3              DNA/hAT-Charlie         (0)    193       1 1241874  
   974    8.5  1.2  0.6  chr17             39560892 39561056 (13900044) + Mariner-N38_DR    DNA/TcMar-Tc1           331    496    (51) 1241875  
   796   24.5  2.3  0.9  chr17             39560892 39560909 (13900191) C DNA2-16_DR        DNA                  (4010)  13989   13821 1241876 *
   767   16.0  3.8  2.7  chr17             39561057 39561075 (13900025) + ENSPM-6_DR        DNA/CMC-EnSpm         14361  14546 (18070) 1241877  
   251   16.9  5.2  0.0  chr17             39561098 39561174 (13899926) + DNA-N26B_DR       DNA                      80    160   (994) 1241878  
   201   14.3  2.4  0.0  chr17             39561179 39561220 (13899880) + L1-70_DR          LINE/L1-Tx1             931    973   (246) 1241879  
  9900    4.6  6.5  0.4  chr17             39561401 39562701 (13898399) + LOOPER-N5B_DR     DNA/Kolobok-T2            1   1379   (161) 1241880  
  4468    3.9  0.8  0.0  chr17             39562703 39563237 (13897863) C DNA21TA1_DR       DNA/TcMar-Tc1           (0)    539       1 1241881  
  1161    3.3  0.7  0.3  chr17             39563238 39563380 (13897720) + LOOPER-N5B_DR     DNA/Kolobok-T2         1303   1519    (21) 1241882 *
  3226   11.9 16.2  0.3  chr17             39563380 39563979 (13897121) C DIRS-N2_DR        LTR/Ngaro            (1545)   4484    3790 1241883  
   242   14.9  0.0  0.0  chr17             39565333 39565379 (13895721) C Kolobok-N10_DR    DNA/Kolobok           (340)    303     257 1241884  
   262   31.7  0.0  6.2  chr17             39565399 39565536 (13895564) C Kolobok-N10_DR    DNA/Kolobok           (493)    150      21 1241884  
 12061    6.2  3.3  0.5  chr17             39565697 39567312 (13893788) + hAT-N48_DR        DNA/hAT-Ac                3   1662     (1) 1241885  
   227   32.3  0.0  4.3  chr17             39567394 39567490 (13893610) + Copia-30_DR-LTR   LTR/Gypsy?                1     93   (381) 1241886  
   223   22.2 13.0  3.6  chr17             39567494 39567647 (13893453) + EnSpm-N15_DR      DNA/CMC-EnSpm           796    963   (524) 1241887 *
   250   19.8 14.7  1.0  chr17             39567640 39567744 (13893356) + Copia-30_DR-LTR   LTR/Gypsy?              357    473     (5) 1241888  
   214   20.4  1.0 18.4  chr17             39567908 39568009 (13893091) C TE-X-6_DR         DNA/Crypton-A           (2)   1552    1466 1241889 *
   532   23.0  1.6  1.6  chr17             39567921 39568048 (13893052) + TE-X-16_DR        DNA/Crypton-A             1    128   (225) 1241890  
   325   18.4  2.5  3.9  chr17             39568054 39568132 (13892968) + TE-X-16_DR        DNA/Crypton-A           209    286    (67) 1241891  
  1385   15.8  0.9  1.4  chr17             39568283 39568415 (13892685) + hAT-N25_DR        DNA/hAT-Ac                1    132   (697) 1241892  
  1019   17.6 11.2  4.9  chr17             39568416 39568648 (13892452) + Harbinger-8N2_DR  DNA/PIF-Harbinger         1    247   (301) 1241893  
  1288   10.9  1.4  2.4  chr17             39568650 39568856 (13892244) + HarbingerN5_DR    DNA/PIF-Harbinger       128    332   (529) 1241894  
   220   11.8  0.0  2.9  chr17             39568854 39568887 (13892213) C CryptonV-N3_DR    DNA/Crypton-V        (1329)  19334   19302 1241895 *
  6481    7.6 12.8  2.2  chr17             39568893 39569939 (13891161) C TDR8              DNA/PIF-Harbinger       (0)   1155       1 1241896  
   247   19.0  6.0  4.8  chr17             39569870 39569906 (13891194) + TDR8B             DNA/hAT-Ac              756    821   (142) 1241897 *
   271   10.5  0.0  0.0  chr17             39569907 39569944 (13891156) + Harbinger-2_DR    DNA/PIF-Harbinger      4290   4327     (0) 1241898  
   525   12.4  7.6  0.0  chr17             39569945 39570048 (13891052) + HarbingerN5_DR    DNA/PIF-Harbinger       427    538   (323) 1241899 *
  8923    5.4  3.3  1.5  chr17             39570031 39571242 (13889858) + LOOPERN1_DR       DNA/Kolobok-T2            1   1234     (0) 1241900  
  1536   15.8 13.4  0.3  chr17             39571245 39571549 (13889551) + HarbingerN5_DR    DNA/PIF-Harbinger       517    861     (0) 1241901  
  1174   14.0  2.7  0.5  chr17             39571556 39571742 (13889358) + Harbinger-8N2_DR  DNA/PIF-Harbinger       337    527    (21) 1241902  
  2274   15.1  4.7 12.1  chr17             39571745 39572362 (13888738) + hAT-N25B_DR       DNA/hAT-Ac              143    719     (1) 1241903  
   773    8.7  0.0  0.0  chr17             39572445 39572548 (13888552) C hAT-N167B_DR      DNA/hAT-Charlie       (232)   1341    1238 1241904  
   773   10.7  4.4  3.6  chr17             39572549 39572580 (13888520) + hAT-N137_DR       DNA/hAT-Ac             2608   2744   (827) 1241905  
   206   22.6  0.0  0.0  chr17             39573391 39573443 (13887657) C IS3EU-1_DR        DNA/IS3EU            (8196)    508     456 1241906  
  1923   15.7 13.7  0.8  chr17             39573444 39573866 (13887234) C HarbingerN7_DR    DNA/PIF-Harbinger       (1)    477       1 1241907  
   306   23.6 12.9  0.0  chr17             39573902 39574041 (13887059) + EnSpm-11_DR       DNA/CMC-EnSpm          1766   1923  (7080) 1241908 *
   316   22.6  8.6  0.0  chr17             39573969 39574061 (13887039) C EnSpm-11_DR       DNA/CMC-EnSpm        (8121)    882     782 1241909  
   310   26.7  7.7  4.2  chr17             39574062 39574173 (13886927) + IS3EU-1N1_DR      DNA/IS3EU               351    562  (1426) 1241910  
   625   20.1  2.6  1.3  chr17             39574286 39574436 (13886664) C SINE2-1_DR        SINE/tRNA               (6)    192      40 1241911  
  1161   14.7 15.8 10.8  chr17             39574539 39575089 (13886011) C hAT-N110_DR       DNA/hAT?              (116)    581       6 1241912  
   381   21.7  9.6  0.5  chr17             39575214 39575364 (13885736) C Mariner-N1_DR     DNA/TcMar               (9)    261       1 1241913  
  2337    4.9  3.7  0.0  chr17             39575433 39575757 (13885343) C Mariner-N38_DR    DNA/TcMar-Tc1         (126)    421      85 1241914  
  2044   10.2 15.5  0.2  chr17             39575758 39575807 (13885293) + Merlin-1_DR       DNA/Merlin             1757   2188  (8339) 1241915  
   523   28.5  8.5  0.0  chr17             39576611 39576810 (13884290) + HarbingerN6_DR    DNA/PIF-Harbinger       105    321    (72) 1241916  
  5268   10.3  9.1  1.0  chr17             39578571 39579461 (13881639) + HATN13_DR         DNA/hAT-Ac                1    962   (157) 1241917  
  5598    9.4  7.9  1.9  chr17             39579462 39580435 (13880665) + Mariner-N23_DRe   DNA/TcMar-ISRm11          1   1031     (0) 1241918  
  8089    4.5  0.3  0.9  chr17             39580848 39581882 (13879218) C Mariner-N23_DRe   DNA/TcMar-ISRm11        (0)   1031       3 1241919  
   209   25.4  0.0  0.0  chr17             39581892 39581950 (13879150) C Mariner-N43_DR    DNA/TcMar-Fot1       (1770)     59       1 1241920  
   440   12.7  5.4  0.9  chr17             39582660 39582672 (13878428) C Kolobok-2_DR      DNA/Kolobok-T2       (3359)   3341    3226 1241921  
   629    2.1  1.0  1.0  chr17             39582673 39582770 (13878330) + MOSAT_DR          Satellite              1100   1197   (890) 1241922  
   361   13.9  5.1  0.0  chr17             39582701 39582779 (13878321) + EnSpm-N61_DR      DNA/CMC-EnSpm          2325   2407  (1726) 1241923 *
   237   23.7  0.0  4.3  chr17             39582780 39582794 (13878306) C Merlin-1_DR       DNA/Merlin           (8283)   2241    2152 1241924  
   236   21.7  6.9  4.5  chr17             39582821 39582907 (13878193) + Mariner-N38_DR    DNA/TcMar-Tc1            66    154   (393) 1241925  
   817   21.6  5.5  6.1  chr17             39582914 39583292 (13877808) + hAT-N21B_DR       DNA/hAT-Ac              810   1186   (115) 1241926  
   646   23.4 10.8  3.6  chr17             39583293 39583378 (13877722) + Helitron-N2_DR    RC/Helitron            1027   1523   (940) 1241927  
   246   10.9  0.0  4.8  chr17             39583331 39583417 (13877683) + DNA-8-7_DR        DNA/hAT-Tip100          932   1014    (35) 1241928 *
   218   33.3  0.0  1.0  chr17             39584341 39584440 (13876660) + EnSpm-8_DR        DNA/CMC-EnSpm          7686   7784  (1657) 1241929 *
   291   23.3  2.9  4.9  chr17             39584358 39584461 (13876639) C ANGEL             DNA/Kolobok            (16)    293     192 1241930  
   389   20.5  0.0  0.0  chr17             39585251 39585372 (13875728) C hAT-N22_DR        DNA/hAT-Ac           (1314)    424     303 1241931 *
   565   23.6  1.1  6.8  chr17             39585268 39585831 (13875269) C DNA-N26B_DR       DNA                    (22)   1132     277 1241932 *
   805   15.3  0.8  0.3  chr17             39585373 39585499 (13875601) + (TGAA)n           Simple_repeat             2    251     (0) 1241933  
   635    8.8  0.0  0.0  chr17             39585526 39585672 (13875428) + (CATA)n           Simple_repeat             2    148     (0) 1241934 *
   714   17.0  0.3  1.7  chr17             39585659 39585948 (13875152) + (TGAA)n           Simple_repeat             1    285     (0) 1241935  
   210   22.5  0.0  7.2  chr17             39585832 39585965 (13875135) + A-rich            Low_complexity            1    125     (0) 1241936 *
   321   18.0  1.1  6.7  chr17             39585884 39585978 (13875122) C DNA9-N1_DR        DNA/MULE-NOF         (2658)   2358    2269 1241937  
  1661   15.4  1.1  0.7  chr17             39586766 39587052 (13874048) C HE1_DR1           SINE/tRNA-V-RTE       (112)    290       3 1241938  
   952   24.1  1.4  0.5  chr17             39586861 39587077 (13874023) C DIRS-1F-LTR_DR    LTR/Ngaro             (281)    404     186 1241939 *
   200   22.4  5.1  1.6  chr17             39587254 39587273 (13873827) + hAT-N183_DR       DNA/hAT-Ac              309    348  (1647) 1241940  
   705   19.5 28.0  0.7  chr17             39587278 39587520 (13873580) C ANGEL             DNA/Kolobok             (0)    309       1 1241941  
  1597   12.9 17.4  0.0  chr17             39587597 39587883 (13873217) C TDR5              DNA/CMC-EnSpm           (0)    531     195 1241942  
  1000   16.4  0.0  1.1  chr17             39587891 39588066 (13873034) C HarbingerN5_DR    DNA/PIF-Harbinger       (2)    859     686 1241943  
   982    3.0  0.2  1.4  chr17             39588067 39588192 (13872908) + Harbinger3N_DR    DNA/PIF-Harbinger         1    116  (1152) 1241944 *
  7150    4.1  0.1  1.3  chr17             39588171 39589054 (13872046) + Harbinger3N_DR    DNA/PIF-Harbinger       271   1144     (0) 1241945  
  2402    9.2 32.5  1.4  chr17             39589060 39589557 (13871543) C HarbingerN5_DR    DNA/PIF-Harbinger     (210)    651       1 1241943  
  8271    3.8  0.8  0.0  chr17             39589561 39590583 (13870517) + Mariner-N23_DRe   DNA/TcMar-ISRm11          1   1031     (0) 1241946  
   721   10.7 24.7  0.0  chr17             39590586 39590735 (13870365) C TDR5              DNA/CMC-EnSpm         (188)    194       3 1241942  
   632   19.3 16.2  3.0  chr17             39590738 39590977 (13870123) C Crypton-N1_DR     DNA/Crypton-A          (12)    472     202 1241947  
  1214   21.3 10.2  4.6  chr17             39591019 39591036 (13870064) + Mariner-N2_DR     DNA/TcMar              1294   1453  (2513) 1241948  
  1235   20.7  0.6 10.2  chr17             39591037 39591369 (13869731) C DNA9-3_DR         DNA/MULE-MuDR?       (1429)   9950    9647 1241949 *
  1771   10.2  4.1  7.0  chr17             39591079 39591373 (13869727) C HE1_DR1           SINE/tRNA-V-RTE        (96)    306      20 1241950  
  1214   21.3 10.2  4.6  chr17             39591370 39591392 (13869708) + Mariner-N2_DR     DNA/TcMar              1454   1687  (2279) 1241948 *
  1235   19.8  2.1 10.9  chr17             39591374 39591418 (13869682) C DNA8-10_DR        DNA/hAT-Ac            (239)   3779    3467 1241951  
  1870   11.6  8.0  2.3  chr17             39592056 39592382 (13868718) C EnSpm-N6_DR       DNA/CMC-EnSpm?          (1)    345       1 1241952  
   212   21.4  7.0  1.3  chr17             39592383 39592440 (13868660) + Gypsy40-I_DR      LTR/Gypsy              4830   4891    (88) 1241953  
   217   11.1  0.0 21.3  chr17             39592465 39592521 (13868579) + Helitron-1N2_DR   RC/Helitron               1     47  (2147) 1241954  
   213   17.9  0.0  0.0  chr17             39592490 39592528 (13868572) + Helitron-1N4_DR   RC/Helitron               3     41  (3139) 1241955 *
   452   17.1 16.9  1.2  chr17             39592515 39592532 (13868568) + hAT-N134_DR       DNA/hAT?                727    766   (299) 1241956  
   487   18.4 17.7  3.8  chr17             39592533 39592741 (13868359) C ANGEL             DNA/Kolobok             (3)    306      70 1241957 *
   633   17.9 14.4  3.0  chr17             39592583 39592790 (13868310) + ANGEL             DNA/Kolobok              74    304     (5) 1241957  
  5620    8.9  4.5  0.0  chr17             39592910 39593725 (13867375) C Tc1-7_DR          DNA/TcMar-Tc1           (0)   1646     794 1241958  
   311    2.7  0.0  0.0  chr17             39593733 39593769 (13867331) + Tc1-7_DR          DNA/TcMar-Tc1          1563   1599    (47) 1241959  
  1243    6.9  5.1  8.7  chr17             39593777 39594013 (13867087) C TDR17             DNA/Sola-1             (19)    229       1 1241960  
   234    5.9  0.0  2.9  chr17             39593984 39594018 (13867082) C Nimb-4_DR         LINE/I               (8991)    670     637 1241961 *
   245   13.2  0.0  0.0  chr17             39594013 39594050 (13867050) C Tc1-7_DR          DNA/TcMar-Tc1        (1608)     38       1 1241962  
   894   20.5  3.0  2.5  chr17             39594102 39594124 (13866976) + Merlin-1_DR       DNA/Merlin             8664   8863  (1663) 1241963  
  1194   11.9  1.7  0.0  chr17             39594125 39594300 (13866800) + HE1_DR1           SINE/tRNA-V-RTE           8    186   (216) 1241964  
  1549   19.3  5.4  0.6  chr17             39594542 39594854 (13866246) C DNA-N21_DR        DNA/hAT-Charlie?        (6)    328       1 1241965  
  1259   15.6  9.9  4.4  chr17             39596155 39596436 (13864664) C Harbinger-N31B_DR DNA/PIF-Harbinger       (5)    676     380 1241966  
   351   18.8  0.0 10.0  chr17             39596663 39596739 (13864361) C DNA-N21_DR        DNA/hAT-Charlie?       (10)    324     255 1241967  
   291   13.4 14.7  1.3  chr17             39596792 39596858 (13864242) C Harbinger-N31B_DR DNA/PIF-Harbinger     (578)    103      28 1241966  
  7892    8.4 13.9  1.1  chr17             39596859 39598119 (13862981) + DNA-4-3_DR        DNA                       1   1421     (0) 1241968  
  3305   15.9  9.9  0.1  chr17             39598159 39598775 (13862325) + TDR8D             DNA                       3    679     (0) 1241969  
   649   11.8  0.0  3.9  chr17             39599363 39599468 (13861632) C hAT-N152_DR       DNA/hAT-Blackjack     (228)    102       1 1241970  
  2506   14.1 11.5  3.2  chr17             39599499 39600039 (13861061) C DIRS-1-LTR_DR     LTR/Ngaro              (34)    588       5 1241971  
   761    8.7  0.0  0.0  chr17             39600040 39600142 (13860958) + Mariner-N1_DR     DNA/TcMar               165    267     (3) 1241972  
   204   12.0 10.0  0.0  chr17             39601019 39601068 (13860032) C hAT-N75_DR        DNA/hAT-Charlie      (1020)    307     253 1241973  
   370   22.7  2.7  0.0  chr17             39601235 39601309 (13859791) C hAT-N198_DR       DNA/hAT-Charlie      (1322)     77       1 1241974  
   262    3.0  0.0  0.0  chr17             39602137 39602169 (13858931) C CryptonV-1_DR     DNA/Crypton-V        (3265)  14608   14576 1241975  
   568   20.0  2.8  2.1  chr17             39602509 39602651 (13858449) + DNA9-6_DR         DNA                    4451   4594  (3290) 1241976 *
  2024   15.0  4.4  0.3  chr17             39602525 39602886 (13858214) C HE1_DR1           SINE/tRNA-V-RTE        (22)    380       4 1241977  
   398   20.0  2.3  2.3  chr17             39602815 39602901 (13858199) + DNA8-10_DR        DNA/hAT-Ac             2739   2825  (1193) 1241978 *
  1749   17.0  0.9  0.6  chr17             39603032 39603368 (13857732) + DIRS-1-LTR_DR     LTR/Ngaro                 1    338   (284) 1241979  
   511   22.4  3.8  2.5  chr17             39603227 39603386 (13857714) + Merlin-1_DR       DNA/Merlin             8670   8831  (1696) 1241980 *
  2544   11.3  1.5  0.2  chr17             39603368 39603758 (13857342) + EXPANDER1_DR      LINE/RTE-BovB          2930   3325    (40) 1241981  
   381    9.1  1.5  0.0  chr17             39603929 39603994 (13857106) C DNA-TA-2_DR       DNA/CMC-EnSpm           (0)    196     130 1241982  
  5789    7.0  5.1  0.2  chr17             39604034 39604936 (13856164) C DNA2-3_DR         DNA/Merlin              (0)   1245     299 1241983  
   567   17.6 20.6  1.6  chr17             39604753 39605063 (13856037) + EnSpm-N44_DR      DNA/CMC-EnSpm          6772   7140  (1512) 1241984 *
   801    3.8  0.0  0.0  chr17             39604958 39605063 (13856037) + DNA2-3_DR         DNA/Merlin             1139   1244     (1) 1241985  
   587   15.0  2.6  0.0  chr17             39604963 39605075 (13856025) C EnSpm-16_DR       DNA/CMC-EnSpm        (2267)   7517    7402 1241986 *
   911   13.8  2.7  0.0  chr17             39605174 39605361 (13855739) C DNA-TA-2_DR       DNA/CMC-EnSpm           (3)    193       1 1241987  
  1140   17.6  5.7  3.6  chr17             39606065 39606104 (13854996) C CryptonV-N4_DR    DNA/Crypton-V       (12036)   1457    1099 1241988  
  2091    7.4  0.3  0.0  chr17             39606105 39606416 (13854684) C TDR16             DNA/Merlin              (0)    313       1 1241989  
  5016    8.0  2.5  0.4  chr17             39606454 39607167 (13853933) + TZF28B            DNA/TcMar-Tc1            29    757   (857) 1241990  
   209   23.8  0.0  3.2  chr17             39607200 39607222 (13853878) C EnSpm-N10_DR      DNA/CMC-EnSpm        (6385)   2923    2877 1241991  
   224   13.9  0.0  0.0  chr17             39607223 39607258 (13853842) + TE-X-6_DR         DNA/Crypton-A             1     36  (1518) 1241992  
   450   12.7  1.2  1.2  chr17             39607755 39607834 (13853266) C TDR17B            DNA/Sola-1            (903)    643     564 1241993 *
  1343    7.7  2.0  1.0  chr17             39607834 39608029 (13853071) C L2-1B_DR          LINE/L2               (656)    352     155 1241994  
 11438    2.8  0.4  0.4  chr17             39608030 39609427 (13851673) C DNA-2-4_DR        DNA                     (0)   1399       1 1241995  
   589   15.5  0.0  0.9  chr17             39609428 39609543 (13851557) C L2-1_DR           LINE/L2               (919)   4066    3952 1241996  
   407   30.0  1.1  5.6  chr17             39609524 39609710 (13851390) + DIRS-9C_DR        LTR/Ngaro              6996   7174   (210) 1241997 *
  2361   10.2  1.6  0.8  chr17             39609545 39609911 (13851189) + hAT-N137_DR       DNA/hAT-Ac             2337   2706   (865) 1241998  
   720   17.6  0.6  6.0  chr17             39609774 39609948 (13851152) + ERV1-N1-I_DR      LTR/ERV1               1663   1828  (3689) 1241999 *
  1928   10.2  3.3  0.3  chr17             39610239 39610542 (13850558) C DNA-2-16_DR       DNA                    (12)   1700    1388 1242000 *
  9237    5.7  5.2  0.7  chr17             39610540 39611849 (13849251) + Rex1-40_DRe       LINE/Rex-Babar         1952   3319    (30) 1242001  
  1226   12.2  0.5  0.0  chr17             39611849 39612037 (13849063) C DNA-2-16_DR       DNA                   (315)   1397    1208 1242000 *
  2060   15.3  2.7  1.0  chr17             39611872 39612346 (13848754) C DNA-2-16_DR       DNA/CMC-EnSpm        (1363)    349      20 1242002 *
  3203   13.5  1.8  0.3  chr17             39612341 39612965 (13848135) + Copia-21_DR-I     LTR/Gypsy?              957   1590    (35) 1242003  
   944   19.7  5.3  4.0  chr17             39613094 39613411 (13847689) + Copia-21_DR-LTR   LTR/Gypsy?                1    322     (0) 1242004  
   270   19.4  1.6  0.0  chr17             39613638 39613699 (13847401) + EnSpm-N11_DR      DNA/CMC-EnSpm          2547   2609  (2744) 1242005  
   227   23.9  1.1  3.4  chr17             39613647 39613737 (13847363) + Kolobok-N10_DR    DNA/Kolobok             555    643     (0) 1242006 *
   255   20.8  4.2  0.0  chr17             39614354 39614425 (13846675) C Kolobok-N1_DR     DNA/Kolobok-T2?         (0)    799     725 1242007  
  1389   12.2  0.0  0.9  chr17             39614429 39614643 (13846457) + HATN8_DR          DNA/Zisupton             43    255     (0) 1242008  
   211   16.7  0.0  0.0  chr17             39614654 39614689 (13846411) C Kolobok-N1_DR     DNA/Kolobok-T2?        (88)    711     676 1242007  
  3553   10.5  1.0  3.4  chr17             39614690 39615300 (13845800) + DNA8-27B_DR       DNA                     303    899     (0) 1242009  
   817   20.1 26.2  4.4  chr17             39615313 39615671 (13845429) C Kolobok-N1_DR     DNA/Kolobok-T2?       (262)    537     104 1242007  
   235   22.2  0.0  0.0  chr17             39616223 39616236 (13844864) + CryptonV-N4_DR    DNA/Crypton-V          2257   2270 (11223) 1242010  
   235   13.5  8.3  1.6  chr17             39616237 39616296 (13844804) + DNAX-18_DR        DNA/Merlin                2     65   (693) 1242011  
  1381   13.9  2.3  0.0  chr17             39616305 39616570 (13844530) + HATN1_DR          DNA/hAT                   1    272   (155) 1242012 *
  1870    6.9  0.4  1.1  chr17             39616568 39616854 (13844246) C L2-4_DRe          LINE/L2                 (0)   3607    3338 1242013  
   455   12.5  0.0  0.0  chr17             39616880 39616967 (13844133) + HATN1_DR          DNA/hAT                 263    350    (77) 1242014  
   726   11.3  5.3  9.6  chr17             39616981 39617186 (13843914) + DNA-3-3_DR        DNA                     117    314  (1036) 1242015  
  1919   10.2  6.0  0.6  chr17             39617250 39617565 (13843535) + piggyBac-N5C_DR   DNA/PiggyBac?             2    334  (1977) 1242016 *
  4546    8.7  2.7  0.8  chr17             39617550 39618248 (13842852) + DIRS-N2_DR        LTR/Ngaro              3781   4492  (1537) 1242017  
  4429    8.0 12.9  2.4  chr17             39618237 39618993 (13842107) + piggyBac-N5C_DR   DNA/PiggyBac?           320   1154  (1157) 1242018 *
  3443   13.7  7.7  4.8  chr17             39618985 39619773 (13841327) + DNA-3-3_DR        DNA                     540   1350     (0) 1242019 *
   773   17.0  0.6  7.5  chr17             39619777 39619948 (13841152) + TDR13             DNA                     612    772     (0) 1242020  
   297   18.9  0.0  3.5  chr17             39619956 39620043 (13841057) C Merlin-N1_DR      DNA/Merlin            (273)     96      12 1242021  
   206   16.7  0.0  2.4  chr17             39620625 39620667 (13840433) C Merlin-1_DR       DNA/Merlin           (1605)   8922    8881 1242022 *
   213   13.5  7.7  0.0  chr17             39620631 39620682 (13840418) + Helitron-2_DR     RC/Helitron            5367   5422 (21990) 1242023  
   720   25.4  1.5  5.4  chr17             39620846 39620882 (13840218) C MuDR-2_DR         DNA/MULE-MuDR        (3650)  20283   20257 1242024  
  1566   12.3 16.7  0.8  chr17             39620883 39621194 (13839906) + HE1_DR1           SINE/tRNA-V-RTE           1    361    (41) 1242025  
  1581   13.2  6.5  1.2  chr17             39621209 39621529 (13839571) + DIRS-1-LTR_DR     LTR/Ngaro                91    428   (194) 1242026  
  1067   13.7 18.8  0.4  chr17             39621526 39621738 (13839362) + Harbinger-N12_DR  DNA/PIF-Harbinger       450    701     (1) 1242027 *
  3407   11.8  4.1  0.2  chr17             39621775 39622335 (13838765) C DIRS-1D-LTR_DR    LTR/Ngaro              (11)    590       8 1242028  
   655   12.1  8.6  2.9  chr17             39622553 39622714 (13838386) + DNA11TA1_DR       DNA/CMC-EnSpm            33    203     (0) 1242029  
  1465   12.4  5.4  0.0  chr17             39622723 39622964 (13838136) C HATN8_DR          DNA/Zisupton            (0)    255       1 1242030  
   951   11.8  1.1  2.8  chr17             39622988 39623170 (13837930) + Copia-11B_DR-LTR  LTR/Gypsy?                2    181   (287) 1242031  
   495   18.6  4.6  7.7  chr17             39623913 39624084 (13837016) + ANGEL             DNA/Kolobok               1    167   (142) 1242032  
  1419   17.6  3.8  0.0  chr17             39624085 39624346 (13836754) + DIRS-N5_DR-LTR    LTR                       1    272   (110) 1242033  
   355   11.3  0.0  6.2  chr17             39624362 39624446 (13836654) + ANGEL             DNA/Kolobok             213    292    (17) 1242034 *
   357   18.7  2.2  0.0  chr17             39624423 39624513 (13836587) + DNA2-7_DR         DNA                    4746   4838  (4812) 1242035 *
   634   14.2  1.7  0.0  chr17             39624437 39624556 (13836544) C ANGEL             DNA/Kolobok           (148)    161      40 1242036  
   293   18.2  2.1  5.6  chr17             39624529 39624621 (13836479) + hAT-N127_DR       DNA/hAT-Charlie       10091  10180   (136) 1242037 *
   622   13.6  6.8  0.0  chr17             39624553 39624684 (13836416) + ANGEL             DNA/Kolobok             146    286    (23) 1242038  
   474   13.0  4.0  0.0  chr17             39624682 39624781 (13836319) C ANGEL             DNA/Kolobok           (149)    160      57 1242039 *
   379   18.1  5.1  1.6  chr17             39624694 39624811 (13836289) + ANGEL             DNA/Kolobok             162    283    (26) 1242040 *
   651   16.6  0.7  1.4  chr17             39624805 39624945 (13836155) + ANGEL             DNA/Kolobok             146    285    (24) 1242041  
   207   14.8  5.6  0.0  chr17             39624944 39624997 (13836103) C ANGEL             DNA/Kolobok           (150)    159     103 1242042 *
   286   25.8  3.0  0.0  chr17             39624955 39624968 (13836132) + Penelope-1_DR     LINE/Penelope          3901   3969   (477) 1242043  
   444    9.3  4.7  0.0  chr17             39624969 39625075 (13836025) + Mariner-N5C_DR    DNA/TcMar              2190   2301  (5620) 1242044  
   437   11.5  1.3  5.0  chr17             39624971 39624991 (13836109) + EnSpm-22N2_DR     DNA/CMC-EnSpm          2287   2336  (3211) 1242045 *
   478   12.0  0.0  3.2  chr17             39624992 39625120 (13835980) + hAT-N187_DR       DNA/hAT-Charlie         207    331   (846) 1242046  
   275   18.3  4.9  0.0  chr17             39625070 39625080 (13836020) + DNA7-N1_DR        DNA/Zisupton           8210   8295  (2122) 1242047 *
   286   25.8  3.0  0.0  chr17             39625076 39625086 (13836014) + Penelope-1_DR     LINE/Penelope          3970   4036   (410) 1242043 *
   290   15.5  5.6  0.0  chr17             39625081 39625151 (13835949) + ANGEL             DNA/Kolobok             214    288    (21) 1242048 *
   437   11.5  1.3  5.0  chr17             39625121 39625146 (13835954) + EnSpm-22N2_DR     DNA/CMC-EnSpm          2337   2405  (3142) 1242045  
  3163   14.6  8.9  5.8  chr17             39625157 39625979 (13835121) C Gypsy42B-LTR_DR   LTR/Gypsy               (2)    847       1 1242049  
   234   15.3  1.6  3.3  chr17             39625980 39626022 (13835078) C IS3EU-1_DR        DNA/IS3EU            (4690)   4014    3973 1242050 *
   287    6.8  2.3  0.0  chr17             39625980 39626023 (13835077) + TE-X-13_DR        Unknown                1268   1312  (1113) 1242051 *
  1096   14.0 26.0  0.5  chr17             39626022 39626304 (13834796) + DIRS-7_DR         LTR/Ngaro              5030   5354    (39) 1242052  
   290    9.4  0.0  3.8  chr17             39626305 39626359 (13834741) C EnSpm-N10_DR      DNA/CMC-EnSpm        (7582)   1726    1674 1242053  
   251   16.1  0.0  1.8  chr17             39626357 39626413 (13834687) + EnSpm-N6B_DR      DNA/CMC-EnSpm?          579    634  (2616) 1242054 *
   346   19.5 22.9  0.0  chr17             39626364 39626481 (13834619) C EnSpm-N13_DR      DNA/CMC-EnSpm        (8483)  13666   13522 1242055 *
   630   10.9  0.8  4.2  chr17             39626470 39626593 (13834507) C ANGEL             DNA/Kolobok           (150)    159      40 1242056  
   232   22.0  8.2  3.1  chr17             39626528 39626649 (13834451) + hAT-N127_DR       DNA/hAT-Charlie       10047  10174   (142) 1242057 *
   606   19.6  0.0  0.7  chr17             39626590 39626728 (13834372) + ANGEL             DNA/Kolobok             146    283    (26) 1242058  
   700   10.6  0.0  0.0  chr17             39626730 39626842 (13834258) C ANGEL             DNA/Kolobok           (151)    158      46 1242059  
   568   13.8  4.3  0.0  chr17             39626743 39626858 (13834242) + ANGEL             DNA/Kolobok             165    285    (24) 1242060 *
   488   19.4  3.7  0.7  chr17             39626843 39626864 (13834236) C EnSpm-7_DR        DNA/CMC-EnSpm        (1751)   9283    9145 1242061 *
   313   10.3  1.7  1.7  chr17             39626861 39626919 (13834181) + TE-X-13_DR        Unknown                1263   1321  (1104) 1242062 *
   561   19.9  0.8  0.8  chr17             39626868 39626999 (13834101) + ANGEL             DNA/Kolobok             161    292    (17) 1242063  
   252   29.9  0.7  7.6  chr17             39626920 39626991 (13834109) + DNA2-7_DR         DNA                    4770   4886  (4764) 1242064 *
   272   16.4  1.5  1.5  chr17             39626989 39627056 (13834044) + TE-X-13_DR        Unknown                1258   1325  (1100) 1242065 *
   602   16.5  0.8  0.0  chr17             39627000 39627126 (13833974) + ANGEL             DNA/Kolobok             159    286    (23) 1242066  
   294   24.7  3.1  0.0  chr17             39627123 39627219 (13833881) + IS3EU-1_DR        DNA/IS3EU              4014   4113  (4591) 1242067 *
   612   20.3  0.0  0.8  chr17             39627134 39627267 (13833833) C EnSpm-N13_DR      DNA/CMC-EnSpm        (8495)  13654   13522 1242068  
   262   27.0  0.7  8.6  chr17             39627220 39627255 (13833845) + DNA2-7_DR         DNA                    4764   4886  (4764) 1242069 *
   577   19.1  2.9  0.0  chr17             39627251 39627386 (13833714) C ANGEL             DNA/Kolobok           (145)    164      25 1242070  
  1141    8.4  0.5 10.3  chr17             39627399 39627611 (13833489) C hATN13C_DR        DNA/hAT-Ac              (0)    935     742 1242071  
  3400    7.7  1.6  1.0  chr17             39627612 39628098 (13833002) C hATN13C_DR        DNA/hAT-Ac            (445)    490       1 1242071  
   281   17.0  0.0  0.0  chr17             39628099 39628142 (13832958) + TE-X-13_DR        Unknown                1265   1308  (1117) 1242072 *
   512   15.5 13.8  0.0  chr17             39628104 39628219 (13832881) + ANGEL             DNA/Kolobok             161    292    (17) 1242073  
   215   26.4 17.9  0.0  chr17             39628143 39628194 (13832906) + EnSpm-N47_DR      DNA/CMC-EnSpm?         1928   2051   (966) 1242074 *
   491   14.8  0.7 12.8  chr17             39628207 39628346 (13832754) C ANGEL             DNA/Kolobok           (145)    164      40 1242075 *
   759   15.1  0.7  0.0  chr17             39628343 39628488 (13832612) + ANGEL             DNA/Kolobok             146    292    (17) 1242076  
   655   18.3  0.7  0.0  chr17             39628473 39628614 (13832486) C ANGEL             DNA/Kolobok           (142)    167      25 1242077 *
   817   12.2  0.7  0.0  chr17             39628612 39628750 (13832350) C ANGEL             DNA/Kolobok           (148)    161      22 1242077  
  5788    8.5  5.2  1.0  chr17             39629796 39630694 (13830406) C TDR2              DNA/TcMar-Tc1           (0)    937       1 1242078  
   244   18.2  0.0  3.6  chr17             39630799 39630855 (13830245) + HarbingerN3_DR    DNA/PIF-Harbinger      1008   1062     (2) 1242079  
   216   25.9  8.5  1.1  chr17             39630856 39630874 (13830226) C DNA2-14_DR        DNA                  (4305)   3300    3230 1242080  
   355   15.6 18.9  0.0  chr17             39630893 39630905 (13830195) + EnSpm-N59_DR      DNA/CMC-EnSpm?         1733   1839  (1830) 1242081  
   380   10.4 20.8  0.0  chr17             39630906 39630981 (13830119) C TDR20             DNA/Merlin              (3)    236     145 1242082  
  5265    3.9  9.6  0.0  chr17             39630982 39631698 (13829402) C DNA2-2_DR         DNA                     (0)    786       1 1242083  
   847    6.0 11.9  0.7  chr17             39631710 39631843 (13829257) C TDR20             DNA/Merlin             (90)    149       1 1242084  
   547   17.9 41.5  1.9  chr17             39632939 39633234 (13827866) + TC1DR3            DNA/TcMar-Tc1            11    421   (804) 1242085  
   726    8.8 44.6  0.0  chr17             39633343 39633535 (13827565) C hAT-N42_DR        DNA/hAT-Ac              (4)    709     431 1242086  
   212   13.2  0.0  0.0  chr17             39633547 39633583 (13827517) C hAT-N42_DR        DNA/hAT-Ac            (351)    362     326 1242086  
  1390    7.7  1.6  0.0  chr17             39633584 39633777 (13827323) + hAT-N185_DR       DNA/hAT?                  1    197   (763) 1242087  
   287    2.6  0.0  0.0  chr17             39633817 39633854 (13827246) + hAT-N185_DR       DNA/hAT?                877    914    (46) 1242088  
   463   21.1  0.0  0.0  chr17             39633885 39633979 (13827121) C hAT-N42B_DR       DNA/hAT-Ac            (656)    135      41 1242089  
  2333   13.3 18.5  0.2  chr17             39634102 39634561 (13826539) + EXPANDER1_DR      LINE/RTE-BovB          2749   3292    (73) 1242090  
   245   25.1  0.0  7.9  chr17             39634712 39634793 (13826307) + TC1DR3B           DNA/TcMar-Tc1           813    888     (1) 1242091  
   326   19.7  1.4  2.8  chr17             39635559 39635631 (13825469) C DNA2-16_DR        DNA                  (4038)  14013   13942 1242092  
   469   29.9  5.2  4.8  chr17             39635632 39635880 (13825220) C TDR8D             DNA                     (0)    679     430 1242093  
   750   15.3  4.6  0.0  chr17             39636006 39636136 (13824964) + HE1_DR1           SINE/tRNA-V-RTE           5    141   (261) 1242094  
   433   11.0  2.7  0.0  chr17             39636827 39636899 (13824201) + TC1DR3B           DNA/TcMar-Tc1           168    242   (647) 1242095  
   401   29.3  0.5  4.2  chr17             39636941 39637136 (13823964) + TDR8D             DNA                     323    511   (168) 1242096  
   255   20.4  0.0  0.0  chr17             39637576 39637624 (13823476) + ERVN1-I_DR        LTR                     422    470   (190) 1242097  
   740   24.0  2.9  0.5  chr17             39637699 39637903 (13823197) + TC1DR3            DNA/TcMar-Tc1           268    477   (748) 1242098  
   311   18.6 11.6  0.0  chr17             39637920 39638005 (13823095) + TC1DR3            DNA/TcMar-Tc1           563    658   (567) 1242099  
   286   12.5  2.2 20.8  chr17             39638315 39638336 (13822764) C DNA7-N2_DR        DNA/hAT-hAT6          (298)   1716    1709 1242100  
  2619    5.5  1.1  4.4  chr17             39638337 39638715 (13822385) + SINE2-3_DR        SINE/tRNA-V-RTE           1    367     (1) 1242101  
  1886   17.2  4.9 12.3  chr17             39638395 39639011 (13822089) + Helitron-2_DR     RC/Helitron           23048  23623  (3789) 1242102 *
   750   21.5  2.7  6.0  chr17             39638830 39639008 (13822092) + hAT-N137_DR       DNA/hAT-Ac             2379   2550  (1021) 1242103 *
  1060   22.2  3.3  7.6  chr17             39639009 39639461 (13821639) + Copia-11C_DR-LTR  LTR/Gypsy?                1    435     (1) 1242104  
   514   23.1  0.9 18.2  chr17             39639462 39639651 (13821449) C DNA7-N2_DR        DNA/hAT-hAT6          (428)   1586    1428 1242100 *
   588   19.9  2.6  5.6  chr17             39639469 39639655 (13821445) + SINE2-5_DR        SINE/tRNA-V-RTE         143    371     (0) 1242105  
   350   29.2  1.4  3.6  chr17             39639533 39639674 (13821426) + Penelope-1_DR     LINE/Penelope          3745   3883   (563) 1242106 *
   299   24.6 19.8  2.6  chr17             39639667 39639833 (13821267) + DNA-2-32_DR       DNA/CMC-EnSpm?         2527   2721  (6061) 1242107 *
   400   21.6  5.8  0.9  chr17             39639734 39639836 (13821264) + HE1_DR1           SINE/tRNA-V-RTE         264    371    (31) 1242108  
   356   21.4  5.9  0.8  chr17             39639837 39639851 (13821249) C Mariner-N2_DR     DNA/TcMar            (2539)   1427    1304 1242109  
  1171   14.9 11.9  5.2  chr17             39640412 39640773 (13820327) C TE-X-26_DR        Unknown                 (6)    576     192 1242110 *
  2449   11.2  4.6  0.5  chr17             39640773 39641183 (13819917) C TE-X-2_DR         Unknown                 (0)    428       1 1242111  
  3921    7.3  4.4  1.2  chr17             39641230 39641798 (13819302) C SINE3-1           SINE/5S-Deu-L2          (3)    587       1 1242112  
   443   14.8 18.0  0.7  chr17             39641800 39641921 (13819179) C TE-X-26_DR        Unknown               (439)    143       1 1242110  
  1980   23.5  7.0  1.8  chr17             39643153 39643790 (13817310) C TC1DR3            DNA/TcMar-Tc1          (29)   1196     526 1242113  
   466   17.9  2.0  3.8  chr17             39643809 39643942 (13817158) C TC1DR3            DNA/TcMar-Tc1         (838)    387     260 1242113  
   392   22.2 15.8  0.0  chr17             39644034 39644204 (13816896) + MuDR-N2_DR        DNA/MULE-MuDR            53    250    (73) 1242114  
  1425   14.8  1.1  1.5  chr17             39644270 39644529 (13816571) + SINE2-3B_DR       SINE/tRNA-V              91    349     (2) 1242115  
   872   12.1  1.2  1.8  chr17             39644826 39644994 (13816106) + Tc1-4_DR          DNA/TcMar-Tc1             1    168  (1404) 1242116 *
  1918   11.2  2.3  0.0  chr17             39644994 39645295 (13815805) + Tc1-4_DR          DNA/TcMar-Tc1           415    723   (849) 1242117  
  3964    6.3  6.7  0.6  chr17             39645296 39645934 (13815166) + piggyBac-N4_DR    DNA/PiggyBac              1    678   (645) 1242118  
 22193   10.5 13.4  1.3  chr17             39645935 39650070 (13811030) + DIRS1a_DR         LTR/DIRS                  1   4630  (1349) 1242119  
 32428    2.1  0.6  0.5  chr17             39650112 39654078 (13807022) + L2-2_DRe          LINE/L2                 266   4238     (0) 1242120  
  7944   10.1  6.6  1.5  chr17             39654083 39655407 (13805693) + DIRS-18_DR        LTR/DIRS               4801   6192     (0) 1242121  
  1574    7.9  0.0  2.5  chr17             39655408 39655650 (13805450) + piggyBac-N4_DR    DNA/PiggyBac            682    918   (405) 1242122  
  3326   12.5 12.7  0.7  chr17             39655652 39656318 (13804782) + Tc1-4_DR          DNA/TcMar-Tc1           771   1517    (55) 1242123  
  1477    8.1 11.4  1.1  chr17             39656449 39656685 (13804415) + SINE3-1a          SINE/5S-Deu-L2          308    568     (2) 1242124  
  1347   23.4  8.9 13.5  chr17             39656686 39656927 (13804173) C EnSpm-N48B_DR     DNA/CMC-EnSpm        (5404)   1555    1110 1242125  
  2204   12.7  2.7  1.6  chr17             39656928 39657294 (13803806) + SINE2-4_DR        SINE/tRNA-V-RTE           1    371     (0) 1242126  
   882   14.4  3.1  0.0  chr17             39657153 39657312 (13803788) C hAT-N167B_DR      DNA/hAT-Charlie       (192)   1381    1217 1242127 *
   481    6.9  0.0  4.1  chr17             39658176 39658251 (13802849) C TDR9              DNA                   (134)     74       2 1242128 *
  1995   14.3  0.8  6.6  chr17             39658185 39658567 (13802533) C SINE2-4_DR        SINE/tRNA-V-RTE         (3)    368       7 1242129  
  2363   11.8 19.9  0.6  chr17             39658595 39659146 (13801954) C EnSpm-N8_DR       DNA/CMC-EnSpm           (3)    659       2 1242130  
  5565   13.1 11.5 11.7  chr17             39659152 39663692 (13797408) C SAT-27_DR         Satellite             (201)   4531       1 1242131  
   845   13.0  0.7  3.6  chr17             39663700 39663843 (13797257) C hAT-N154_DR       DNA/hAT-Tip100         (51)   1344    1205 1242132 *
  1304   17.6  0.4  1.7  chr17             39663826 39664062 (13797038) C EnSpm-15_DR       DNA/CMC-EnSpm        (2084)   9370    9137 1242133 *
  1647   15.6  1.0 19.8  chr17             39663856 39664263 (13796837) + HE1_DR1           SINE/tRNA-V-RTE          21    364    (38) 1242134  
   366   12.0  0.0  1.3  chr17             39664274 39664349 (13796751) C hAT-N154_DR       DNA/hAT-Tip100       (1240)    155      81 1242135 *
   623   11.9  0.7  8.6  chr17             39664348 39664485 (13796615) + DNA6-6_DR         DNA                    2468   2595  (8686) 1242136  
  1161   14.8  2.1 27.4  chr17             39664561 39664997 (13796103) + Crack-5_DR        LINE/L2                1674   2023    (20) 1242137  
   407   14.4  1.7  1.7  chr17             39664990 39665094 (13796006) C hAT-N154_DR       DNA/hAT-Tip100        (417)    106       2 1242135 *
   330   24.4  0.0  0.0  chr17             39665149 39665226 (13795874) C Kolobok-N13_DR    DNA                   (368)     91      14 1242138  
   211   20.9  6.3  1.5  chr17             39665801 39665863 (13795237) C Kolobok-N10B_DR   DNA/Kolobok             (0)    271     206 1242139  
   855    6.8  9.1  0.0  chr17             39666260 39666389 (13794711) + HarbingerN7_DR    DNA/PIF-Harbinger         1    142   (336) 1242140  
  1714    8.8  9.1  1.1  chr17             39666390 39666642 (13794458) C HARBINGERN2B_DR   DNA/PIF-Harbinger       (0)    799     527 1242141  
  2727   11.7  2.9  1.3  chr17             39666992 39667433 (13793667) C HARBINGERN2B_DR   DNA/PIF-Harbinger     (348)    451       3 1242141  
   777    9.2  0.0  0.0  chr17             39667448 39667556 (13793544) + DNA6-10_DR        DNA                       1    109  (6597) 1242142  
   754   20.7  8.4  0.0  chr17             39667549 39667722 (13793378) + HarbingerN7_DR    DNA/PIF-Harbinger       220    408    (70) 1242143 *
  5587    9.2 13.3  0.6  chr17             39667723 39668629 (13792471) C TE-X-3_DR         DNA/PIF-ISL2EU          (1)   1022       1 1242144  
   350   12.1  5.8  4.3  chr17             39668630 39668695 (13792405) + HarbingerN7_DR    DNA/PIF-Harbinger       412    478     (0) 1242145  
   297   20.3  0.0  0.0  chr17             39669391 39669449 (13791651) C TC1DR2            DNA/TcMar-Tc1         (801)     75      17 1242146  
   226   27.8  6.9  0.0  chr17             39669450 39669462 (13791638) + Tc1-8_DR          DNA/TcMar-Tc1          1064   1140     (2) 1242147 *
  5808    8.7  8.4  0.4  chr17             39669462 39670329 (13790771) C TDR2              DNA/TcMar-Tc1           (0)    937       1 1242148  
   866   22.4  0.0  0.0  chr17             39670330 39670499 (13790601) C TDR13D            DNA                   (592)    170       1 1242149  
   208   27.5  1.1  7.1  chr17             39670815 39670904 (13790196) C Gypsy68-I_DR      LTR/Gypsy            (1354)   2798    2714 1242150  
   201   16.7  0.0  0.0  chr17             39671464 39671493 (13789607) C DNA-8-30_DR       DNA/hAT-Ac            (227)    795     766 1242151 *
   228   22.0 14.3  2.6  chr17             39671469 39671538 (13789562) + hAT-N49_DR        DNA/hAT-Ac              579    656   (455) 1242152 *
   801   14.3 11.1  4.5  chr17             39671534 39671723 (13789377) + hAT-N57_DR        DNA/hAT-Ac              317    518   (768) 1242153  
   377   20.4 23.6  1.1  chr17             39671656 39671799 (13789301) C hAT-N124_DR       DNA/hAT-Ac            (499)    468     293 1242154 *
   274   15.1  0.0 10.4  chr17             39671857 39671930 (13789170) C MuDR-2_DR         DNA/MULE-MuDR        (7593)  16340   16274 1242155 *
  3582    7.8  1.3  1.5  chr17             39671865 39672412 (13788688) + Mariner-N38_DR    DNA/TcMar-Tc1             1    547     (0) 1242156  
   240   14.8  7.4  0.0  chr17             39672365 39672418 (13788682) + MuDR-2_DR         DNA/MULE-MuDR         18066  18123  (5810) 1242157 *
   273    8.6  0.0  0.0  chr17             39672385 39672419 (13788681) + ENSPM-6_DR        DNA/CMC-EnSpm          2708   2742 (29874) 1242158  
   229    8.8  0.0  2.9  chr17             39672389 39672423 (13788677) C hAT5-N2_DR        DNA/hAT-hAT5         (1422)   1163    1130 1242159 *
   293   15.9 17.1  0.0  chr17             39672551 39672638 (13788462) + DNA-N22_DR        DNA                       7    109   (659) 1242160 *
   467   17.9  3.1  2.0  chr17             39672619 39672715 (13788385) + DNA-N22_DR        DNA                     251    348   (420) 1242161  
  2726   10.3  2.7  4.1  chr17             39672724 39673238 (13787862) C hAT-24N1_DR       DNA/hAT-Ac              (4)   1523    1016 1242162  
   200   14.3 14.1  1.4  chr17             39673234 39673297 (13787803) C Gypsy-221_DR-LTR  LTR/Gypsy             (116)    804     733 1242163 *
  1025   12.0  0.8 14.0  chr17             39673262 39673512 (13787588) C hAT-24N1_DR       DNA/hAT-Ac           (1203)    324     103 1242164 *
  1306   11.6  7.0  2.6  chr17             39673504 39673759 (13787341) + DNA-2-15_DR       DNA                     916   1182   (102) 1242165  
   203    3.7  0.0  0.0  chr17             39673786 39673812 (13787288) + DNA-2-15_DR       DNA                    1258   1284     (0) 1242166  
   202    7.1  0.0  0.0  chr17             39675080 39675107 (13785993) + Tc1-5_DR          DNA/TcMar-Tc1             2     29  (1205) 1242167 *
  1468   12.3  0.0 10.5  chr17             39675104 39675367 (13785733) + Tc1-5_DR          DNA/TcMar-Tc1           106    344   (890) 1242168  
   347   15.0  0.0  6.0  chr17             39675383 39675453 (13785647) C DNA21TA1_DR       DNA/TcMar-Tc1         (376)    163      97 1242169  
   425   11.1  0.0  1.4  chr17             39675497 39675569 (13785531) C IS3EU-5_DR        DNA/IS3EU            (8191)     97      26 1242170 *
   499   18.1  3.9 10.3  chr17             39675545 39675571 (13785529) + DNA2-16_DR        DNA                    8016   8033 (10018) 1242171  
  2531    5.6  3.0  4.3  chr17             39675572 39675944 (13785156) + SINE2-3_DR        SINE/tRNA-V-RTE           1    368     (0) 1242172  
   885    9.6 10.0  1.7  chr17             39675809 39675968 (13785132) + DNAX-23_DR        DNA                   10231  10403  (1398) 1242173 *
   290    5.6  0.0  0.0  chr17             39675945 39675980 (13785120) C DNA-6-N3_DR       DNA/IS3EU            (1440)     38       3 1242174 *
  1905   12.1 12.3  7.3  chr17             39675985 39676456 (13784644) + hAT-N25B_DR       DNA/hAT-Ac              224    717     (3) 1242175  
   325   12.3  3.1  0.0  chr17             39676463 39676527 (13784573) + (CAGA)n           Simple_repeat             3     69     (0) 1242176  
   463   14.5 17.9  1.5  chr17             39677136 39677247 (13783853) + ANGEL             DNA/Kolobok             180    309     (0) 1242177  
   323   20.3 13.7  5.2  chr17             39677248 39677296 (13783804) C hAT-N134_DR       DNA/hAT?              (193)    872     699 1242178  
   516   23.3  3.0 14.8  chr17             39678333 39678373 (13782727) + EnSpm-8_DR        DNA/CMC-EnSpm          8315   8321  (1120) 1242179  
  1199   20.4  5.1  1.0  chr17             39678374 39678665 (13782435) C ANGEL             DNA/Kolobok             (0)    309       6 1242180  
   451    5.5  0.0  0.0  chr17             39678746 39678800 (13782300) C TDR22B            DNA                     (0)   1248    1194 1242181  
   686   12.6  0.0  0.0  chr17             39678818 39678920 (13782180) + hAT-N131_DR       DNA/hAT-Ac              938   1040  (1024) 1242182  
   503   15.8  1.7  4.3  chr17             39678948 39679066 (13782034) C DNA2-16_DR        DNA                  (9779)   8272    8157 1242183 *
  1917   13.0  3.2  0.0  chr17             39678978 39679291 (13781809) + TDR17B            DNA/Sola-1              405    728   (818) 1242184  
 10652    3.2 12.9  0.5  chr17             39679292 39680790 (13780310) C DNA-8-26_DR       DNA/hAT-Tip100          (0)   2174     490 1242185  
  5952    3.2  3.3  0.0  chr17             39680792 39681515 (13779585) + DNA-1-5_DR        DNA                       1    748     (0) 1242186  
  1985    4.6  3.8  0.7  chr17             39681516 39681766 (13779334) C DNA-8-26_DR       DNA/hAT-Tip100       (1682)    492     234 1242185  
   559    0.0  0.0  0.0  chr17             39681770 39681825 (13779275) C DNA-8-26_DR       DNA/hAT-Tip100       (2118)     56       1 1242185  
   319   19.2  1.4  1.4  chr17             39681826 39681881 (13779219) + DNA8-10_DR        DNA/hAT-Ac             2756   2811  (1207) 1242187 *
   344   14.1  1.5  1.5  chr17             39681819 39681883 (13779217) C DNA8-17_DR        DNA/hAT-Tip100        (440)   1373    1309 1242188  
   278   23.5  2.4  2.4  chr17             39681826 39681908 (13779192) C EnSpm-N44_DR      DNA/CMC-EnSpm        (3174)   5478    5396 1242189 *
  1566   17.4 17.7  2.9  chr17             39681892 39682577 (13778523) + DNA-5-4_DR        DNA                       5    860   (212) 1242190  
   396   17.9 21.8  0.5  chr17             39682478 39682651 (13778449) + Merlin-2_DR       DNA/Merlin             7558   7768  (6153) 1242191 *
  1847   20.7 16.0  1.5  chr17             39683315 39683834 (13777266) + DNA-N19_DR        DNA                       8    601    (62) 1242192  
   367   10.0  0.0  0.0  chr17             39683847 39683896 (13777204) C DNA7-N1_DR        DNA/Zisupton            (0)  10417   10368 1242193 *
  2222    5.0  1.1  0.3  chr17             39683876 39684156 (13776944) C DNA7-N1_DR        DNA/Zisupton        (10134)    283       1 1242194  
   262    2.8  0.0  2.8  chr17             39684155 39684187 (13776913) C EnSpm-N43_DR      DNA/CMC-EnSpm           (3)   2029    1998 1242195 *
  1423   14.0 10.8  2.1  chr17             39684188 39684493 (13776607) + TDR24             DNA                       1    332   (112) 1242196 *
  8794    9.1  9.1  6.1  chr17             39684485 39686235 (13774865) C EnSpm-N43_DR      DNA/CMC-EnSpm         (232)   1800       1 1242195  
   507    9.0  0.0  0.0  chr17             39686310 39686375 (13774725) + HATN8_DR          DNA/Zisupton              1     66   (189) 1242197  
  3733    7.8 33.4  0.9  chr17             39686376 39687115 (13773985) C HATN3B_DR         DNA/hAT-Tip100          (0)    979       2 1242198  
  1432   11.2  0.0  0.0  chr17             39687117 39687313 (13773787) + HATN8_DR          DNA/Zisupton             59    255     (0) 1242199  
  1137   17.4  0.5  5.3  chr17             39687118 39687336 (13773764) + piggyBac-N13B_DR  DNA/PiggyBac            818   1026   (375) 1242200 *
   397   19.0  6.0  0.0  chr17             39688589 39688613 (13772487) C DNAX-23_DR        DNA                  (1392)  10409   10304 1242201  
   473    9.3  2.7  0.0  chr17             39688614 39688688 (13772412) + Mariner-N2_DR     DNA/TcMar              1309   1385  (2581) 1242202  
   358   18.1  4.4  8.1  chr17             39688618 39688707 (13772393) + IS3EU-4_DR        DNA/IS3EU             12472  12558  (2471) 1242203 *
   387   18.2  1.2 14.1  chr17             39688988 39689007 (13772093) + EnSpm-17_DR       DNA/CMC-EnSpm          2688   2689  (6587) 1242204  
   868   16.2  4.3  2.4  chr17             39689008 39689215 (13771885) C ANGEL             DNA/Kolobok             (0)    309      98 1242205  
   345   21.4  0.0  0.0  chr17             39689221 39689231 (13771869) + DNA8-9_DR         DNA/hAT-Ac              801    811   (640) 1242206  
   823   13.9  0.0  0.0  chr17             39689232 39689353 (13771747) + SINE2-3B_DR       SINE/tRNA-V               1    122   (229) 1242207  
   235    8.9  0.0  2.2  chr17             39689351 39689396 (13771704) + Mariner-N5C_DR    DNA/TcMar              3428   3472  (4449) 1242208 *
   249   22.7  2.6  1.3  chr17             39689396 39689471 (13771629) + EnSpm-8_DR        DNA/CMC-EnSpm          7882   7958  (1483) 1242209 *
   301   17.9  0.0  0.0  chr17             39689425 39689480 (13771620) C DNA2-8_DR         DNA/CMC-EnSpm        (2869)   1538    1483 1242210  
   273    9.8  2.0  8.5  chr17             39689496 39689595 (13771505) + TDR7              DNA                     200    293   (248) 1242211 *
  2215   15.8 17.4  1.0  chr17             39689593 39690097 (13771003) + DIRS-N1_DR        LTR/Ngaro              6046   6632     (0) 1242212  
  1286   11.2  2.3  0.0  chr17             39690098 39690309 (13770791) + TDR7              DNA                     325    541     (0) 1242213  
  1290    9.2  4.0  1.5  chr17             39691307 39691504 (13769596) + hAT-N137_DR       DNA/hAT-Ac             2364   2566  (1005) 1242214  
   229   17.0  6.4  0.0  chr17             39691527 39691573 (13769527) + DNA11TA1_DR       DNA/CMC-EnSpm           152    201     (2) 1242215  
  2748   12.1  6.2  2.4  chr17             39691759 39692240 (13768860) + CryptonV-2_DR     DNA/Crypton-V         11091  11590 (10221) 1242216  
  2599   10.2 13.5  0.2  chr17             39692584 39693005 (13768095) + SINE3-1           SINE/5S-Deu-L2            3    480   (110) 1242217  
   705   19.1  6.4  3.5  chr17             39693107 39693356 (13767744) + DNA-8-28_DR       DNA/hAT-Tip100?         326    582     (0) 1242218  
   900   10.1  0.0  0.0  chr17             39694074 39694202 (13766898) C L2-5_DRe          LINE/L2                 (8)   2219    2091 1242219  
  2459    5.7  0.6  0.3  chr17             39694318 39694636 (13766464) C DNA8-4B_DR        DNA/hAT-Charlie         (1)    320       1 1242220  
  1433   15.7 17.5  9.0  chr17             39695082 39695648 (13765452) + TDR25             DNA/hAT-Charlie           1    611     (0) 1242221  
   386   27.9  3.5  2.9  chr17             39695775 39695944 (13765156) + Harbinger1_DR     DNA/PIF-Harbinger      2687   2857  (1604) 1242222 *
   871   15.1  0.6  1.7  chr17             39695812 39695993 (13765107) + hAT-2n1_DR        DNA/hAT-Charlie         959   1138    (72) 1242223  
   602   24.2  1.5  0.5  chr17             39695818 39696016 (13765084) C EnSpm-N13_DR      DNA/CMC-EnSpm        (4411)  17738   17538 1242224 *
   984    6.9  5.2  1.0  chr17             39695832 39696027 (13765073) + Zisupton-6_DR     DNA/Zisupton           8738   8957 (13159) 1242225  
   207   13.5  5.8  0.0  chr17             39695983 39696034 (13765066) + Helitron-2_DR     RC/Helitron           24153  24207  (3205) 1242226 *
  3577   11.0  4.0  1.9  chr17             39696010 39696665 (13764435) C Tx1-22_DR         LINE/L1-Tx1            (85)   4235    3567 1242227  
  1539   14.7  5.4  2.0  chr17             39696669 39697001 (13764099) C DNA-N26_DR        DNA                     (0)    767     424 1242228  
   674   15.2 10.5  9.2  chr17             39697002 39697067 (13764033) + DNA-N26B_DR       DNA                       1    766     (1) 1242229  
   288    3.2  0.0  0.0  chr17             39697127 39697220 (13763880) + (GAAA)n           Simple_repeat             3     96     (0) 1242230  
   209   16.3  0.0  4.7  chr17             39698382 39698426 (13762674) C CryptonV-N3_DR    DNA/Crypton-V       (19732)    931     889 1242231 *
   821   20.7  3.5  3.9  chr17             39698400 39698630 (13762470) + Academ-N1_DRe     DNA/Academ-1           1075   1304  (2724) 1242232  
   818   20.0  1.8 11.1  chr17             39698631 39698675 (13762425) C EnSpm-N3B_DR      DNA/CMC-EnSpm        (2424)   1310    1058 1242233  
  2305    9.8  7.1  7.1  chr17             39698676 39699123 (13761977) C HATN10_DR         DNA/hAT-Ac              (0)    455       8 1242234 *
  6733   12.1  4.0  3.2  chr17             39699109 39700269 (13760831) + DNA-2-4_DR        DNA                     230   1399     (0) 1242235  
  3608   12.4 22.7  0.3  chr17             39700282 39701026 (13760074) C DNA-8-3_DR        DNA/P                 (252)    911       1 1242236  
   367   18.8  6.7  2.8  chr17             39701132 39701235 (13759865) C HATN7_DR          DNA/hAT               (154)    441     334 1242237  
   203    7.7  0.0  0.0  chr17             39701284 39701309 (13759791) + Zisupton-3_DR     DNA/Zisupton           5450   5475  (2480) 1242238  
   947   18.9 15.8  0.3  chr17             39702171 39702435 (13758665) + hAT-N129_DR       DNA/hAT-Ac              457    762     (2) 1242239  
  1030   15.1  0.0 11.9  chr17             39702800 39703025 (13758075) C SINE_DR1          SINE                   (51)    207       6 1242240  
   216    5.1 10.1  0.0  chr17             39703013 39703091 (13758009) + hAT-N134B_DR      DNA/hAT?                665    751   (175) 1242241 *
   247    6.9  0.0  0.0  chr17             39703045 39703102 (13757998) C EnSpm-N44_DR      DNA/CMC-EnSpm        (1713)   6939    6882 1242242 *
   277   21.8  2.3  0.0  chr17             39703054 39703134 (13757966) C CryptonV-N5_DR    DNA/Crypton-V        (8351)  16186   16104 1242243  
   243   16.1 14.8  0.0  chr17             39703135 39703215 (13757885) C hAT-N170_DR       DNA/Merlin              (2)    214     122 1242244  
   542   16.5 15.7  9.7  chr17             39704012 39704049 (13757051) C Zisupton-6_DR     DNA/Zisupton        (12874)   9242    9192 1242245  
  3099    9.9  4.5  2.7  chr17             39704050 39704587 (13756513) + Mariner-N38_DR    DNA/TcMar-Tc1             1    547     (0) 1242246  
   293   17.2  8.2  5.0  chr17             39704503 39704600 (13756500) + CryptonV-N4_DR    DNA/Crypton-V          5007   5107  (8386) 1242247 *
   342   21.6 11.2  0.9  chr17             39705833 39705930 (13755170) C Mariner-10_DR     DNA/TcMar-Tc1          (73)   1524    1417 1242248  
   259   17.4  6.2  1.5  chr17             39705913 39705976 (13755124) C Mariner-10_DR     DNA/TcMar-Tc1        (1530)     67       1 1242249 *
   444   26.1  9.1  1.4  chr17             39706486 39706683 (13754417) C Mariner-N38_DR    DNA/TcMar-Tc1         (156)    391     179 1242250  
   213   24.0  0.0  0.0  chr17             39706936 39706985 (13754115) C Mariner-6_DR      DNA/TcMar-Tc1        (1578)     51       2 1242251  
  3084   10.4  7.0  2.1  chr17             39707860 39708398 (13752702) + TC1DR2            DNA/TcMar-Tc1           208    772   (104) 1242252  
   723   11.7 43.4  1.2  chr17             39708407 39708648 (13752452) C Proto2-1_DR       LINE/Proto2             (0)   1453    1111 1242253  
   475   12.8  4.2  1.6  chr17             39708622 39708740 (13752360) C hAT-N68_DR        DNA/hAT-Ac             (48)   2984    2863 1242254 *
   332   15.4  5.1  0.8  chr17             39708650 39708767 (13752333) + EnSpm-N40B_DR     DNA/CMC-EnSpm          4683   4805   (702) 1242255 *
   684   10.1  3.8  0.0  chr17             39708754 39708865 (13752235) + TC1DR2            DNA/TcMar-Tc1           765    869     (7) 1242256  
   356   19.4  0.0  0.0  chr17             39708961 39709022 (13752078) + piggyBac-N18_DR   DNA/PiggyBac            424    485   (169) 1242257  
   400    8.6  0.0  0.0  chr17             39709027 39709084 (13752016) + piggyBac-N18_DR   DNA/PiggyBac            595    652     (2) 1242258  
  1306   20.1  5.3  1.8  chr17             39711278 39711596 (13749504) C Kolobok-N10C_DR   DNA/Kolobok             (0)    344      15 1242259  
   635   29.6  6.5  4.9  chr17             39711296 39711636 (13749464) + Zisupton-2_DR     DNA/Zisupton           4206   4551   (503) 1242260 *
   871    9.9 10.5  0.6  chr17             39711736 39711888 (13749212) + DNA-N33_DR        DNA                     654    821   (882) 1242261 *
  3225   12.4 12.7  2.6  chr17             39711878 39712546 (13748554) + DNA-N33_DR        DNA                     969   1703     (0) 1242262  
  6258   13.8  8.2  5.5  chr17             39712613 39713933 (13747167) + Kolobok-N2A_DR    DNA/Kolobok-T2            1   1355     (0) 1242263  
   307   27.5  2.2  4.5  chr17             39713987 39714003 (13747097) C EnSpm-8_DR        DNA/CMC-EnSpm        (1472)   7969    7840 1242264  
   493   16.5  6.9  0.8  chr17             39714004 39714119 (13746981) + ANGEL             DNA/Kolobok               1    123   (186) 1242265  
   256   10.8 17.4  0.0  chr17             39714129 39714200 (13746900) C TDR25             DNA/hAT-Charlie       (211)    400     320 1242266  
  2081   13.1 25.4  1.6  chr17             39714201 39714644 (13746456) C Harbinger-8N2_DR  DNA/PIF-Harbinger       (0)    548       1 1242267  
   605   17.8 27.5  4.3  chr17             39714645 39714860 (13746240) C TDR25             DNA/hAT-Charlie       (284)    327      61 1242266  
   451   16.6  7.2  1.0  chr17             39716658 39716754 (13744346) C DNA6-9B_DR        DNA/hAT-hAT5            (8)   1056     954 1242268  
   372   24.7  9.6  3.9  chr17             39716661 39716879 (13744221) C Sola2-N2_DR       DNA/Sola-2           (1343)   2690    2460 1242269 *
   374   22.2  5.0  1.0  chr17             39717031 39717130 (13743970) C DNA6-9_DR         DNA/hAT-hAT5          (590)    104       1 1242270  
   243   20.0  1.4  4.2  chr17             39717459 39717531 (13743569) + ASAT_CY           Satellite                74    144   (118) 1242271  
   457   19.7  3.7 17.4  chr17             39717880 39718094 (13743006) + ASAT_CY           Satellite                56    245    (17) 1242272  
   308    5.9  5.9  0.0  chr17             39718255 39718305 (13742795) + DNA-2-30_DR       DNA                      66    119   (269) 1242273  
   305   15.6  6.5  0.0  chr17             39718257 39718333 (13742767) C DNA-2-30B_DR      DNA                    (71)    342     261 1242274 *
   584   13.8  6.5  0.0  chr17             39718335 39718457 (13742643) C DNA-2-30_DR       DNA                   (232)    156      26 1242275  
   244   19.1  0.0  0.0  chr17             39718965 39719006 (13742094) + DNA2-16_DR        DNA                   13370  13411  (4640) 1242276  
   535   17.2 14.6  3.1  chr17             39719051 39719088 (13742012) + CryptonV-N5_DR    DNA/Crypton-V         18743  18901  (5635) 1242277  
   550   12.4 20.0  0.0  chr17             39719089 39719193 (13741907) C Kolobok-N7_DR     DNA/Kolobok-T2          (0)   1176    1051 1242278  
   230   21.8 15.3  5.6  chr17             39719169 39719299 (13741801) C hAT-N104_DR       DNA/hAT-Tip100         (46)    484     342 1242279 *
   983   10.0  6.5  6.5  chr17             39719184 39719397 (13741703) C DNA8-12_DR        DNA                   (112)    214       1 1242280  
  2477   11.6 12.8  3.8  chr17             39719398 39719878 (13741222) C Kolobok-N7_DR     DNA/Kolobok-T2        (653)    523       1 1242281  
   598   22.7  1.3 13.5  chr17             39719888 39720111 (13740989) + EnSpm-N13_DR      DNA/CMC-EnSpm         16944  17143  (5006) 1242282  
   259   24.7  9.6  1.0  chr17             39720105 39720198 (13740902) + EnSpm-N13_DR      DNA/CMC-EnSpm         18009  18110  (4039) 1242283 *
   838   26.1  3.8  1.1  chr17             39720310 39720576 (13740524) + EnSpm-N13_DR      DNA/CMC-EnSpm         18037  18310  (3839) 1242284  
  1927   10.5  1.6  0.3  chr17             39721252 39721557 (13739543) + Mariner-N38_DR    DNA/TcMar-Tc1           108    417   (130) 1242285  
   892   22.3 11.9  5.8  chr17             39721255 39721773 (13739327) + hAT-N145_DR       DNA/hAT-Ac              756   1304   (287) 1242286 *
  2634    6.3  2.6  0.0  chr17             39721563 39721940 (13739160) + hAT-N21_DR        DNA/hAT-Charlie         936   1323   (523) 1242287  
  2756   12.4 10.0 16.1  chr17             39722008 39722736 (13738364) + DNA14-5-1_DR      DNA                       2    692     (1) 1242288  
  3755    8.7 31.1  1.2  chr17             39723500 39724255 (13736845) + HATN3B_DR         DNA/hAT-Tip100            1    979     (0) 1242289  
   201   17.8 10.9 14.8  chr17             39724271 39724288 (13736812) C CryptonV-N4_DR    DNA/Crypton-V       (12051)   1442    1429 1242290  
  1188   14.0  6.9  6.5  chr17             39724289 39724591 (13736509) + TDR16             DNA/Merlin                1    304     (9) 1242291  
  1583   16.7  3.6  0.3  chr17             39724592 39724867 (13736233) + Harbinger-N30_DR  DNA/PIF-Harbinger?        1    285   (314) 1242292  
  5021   12.6  6.8  3.0  chr17             39724877 39725772 (13735328) C Looper-N7_DR      DNA/PiggyBac            (0)   1015      87 1242293  
  4368    5.1  2.8  0.7  chr17             39725773 39726314 (13734786) + DNA25TWA2_DR      DNA                       1    554   (248) 1242294  
  6361    2.4  0.7  0.0  chr17             39726315 39727056 (13734044) + DNA25TWA2_DR      DNA                       1    747    (55) 1242295  
   414    6.4  0.0  4.8  chr17             39727056 39727121 (13733979) C Looper-N7_DR      DNA/PiggyBac          (925)     90      28 1242293 *
  1484   11.9  8.2  1.7  chr17             39727145 39727425 (13733675) + Harbinger-N30_DR  DNA/PIF-Harbinger?      299    597     (2) 1242296  
   212    2.8  0.0  0.0  chr17             39727487 39727522 (13733578) C EnSpm-N37_DR      DNA/CMC-EnSpm        (2499)   4148    4113 1242297 *
   225    3.8  0.0  0.0  chr17             39727496 39727548 (13733552) + EnSpm-N11_DR      DNA/CMC-EnSpm           521    573  (4780) 1242298 *
  2670   14.9  1.9  4.0  chr17             39727523 39728059 (13733041) C Crack-7_DR        LINE/L2                 (0)    936     411 1242299  
   763   14.4  5.2  0.0  chr17             39729297 39729449 (13731651) C L2-58_DR          LINE/L2                 (7)   2373    2213 1242300  
  5701   12.6 24.2  0.9  chr17             39729476 39730656 (13730444) C Kolobok-4N1_DR    DNA/Kolobok-T2          (0)   1669     216 1242301 *
  7188   10.7  3.6  2.9  chr17             39730650 39731832 (13729268) C LOOPERN5_DR       DNA/Kolobok-T2         (46)   1191       1 1242302  
   213   11.1  2.8  0.0  chr17             39731833 39731867 (13729233) C L2-58_DR          LINE/L2               (164)   2216    2181 1242300  
   252   15.4  0.0  0.0  chr17             39732014 39732052 (13729048) C DNA-8-22_DR       DNA/hAT-Ac           (1327)    107      69 1242303  
   209   17.0  2.0  4.2  chr17             39732922 39732970 (13728130) C EnSpmN1_DR        DNA/CMC-EnSpm         (950)   5631    5584 1242304  
   288   20.1 38.9  0.4  chr17             39734603 39734787 (13726313) + TDR15             DNA/hAT-Ac                1    256   (293) 1242305 *
   347   23.5  5.9  2.5  chr17             39734677 39734794 (13726306) + Kolobok-N12_DR    DNA/Kolobok-T2          464    585   (263) 1242306  
   326   15.7  2.9  0.0  chr17             39734790 39734859 (13726241) C TDR15             DNA/hAT-Ac            (465)     84      13 1242307 *
  1441   18.1 22.6  2.9  chr17             39735052 39735631 (13725469) + DNA-5-8C_DR       DNA/hAT-hAT5              1    691     (0) 1242308  
   210   21.1  3.2 12.3  chr17             39735783 39735810 (13725290) + L1-60_DR          LINE/L1                 271    288  (5389) 1242309  
  1566    5.6  0.0  0.0  chr17             39735811 39736005 (13725095) C hAT-N66B_DR       DNA/hAT-Charlie         (0)    195       1 1242310  
  1857   19.5  8.0  0.5  chr17             39737117 39737493 (13723607) + DNA-1-3B_DR       DNA/PIF-Harbinger         4    408   (355) 1242311  
   214   20.5  0.0  0.0  chr17             39737492 39737530 (13723570) + DNA-1-3_DR        DNA/PIF-Harbinger       799    837     (0) 1242312 *
  2404   17.3 16.1  5.6  chr17             39737617 39738460 (13722640) + DNA-8-21_DR       DNA/hAT-Ac                2    929   (355) 1242313  
  4604    8.4  5.2  4.5  chr17             39738462 39739219 (13721881) + DNA6-1B_DR        DNA/hAT-hAT5             74    836     (0) 1242314  
   303   11.6  0.0  0.0  chr17             39739220 39739260 (13721840) + DNA-8-21_DR       DNA/hAT-Ac             1243   1283     (1) 1242315  
   419   16.3 13.0  0.0  chr17             39739430 39739521 (13721579) C Harbinger-2N2_DR  DNA/PIF-Harbinger     (485)    141      38 1242316  
   757   17.1 15.9  0.0  chr17             39740063 39740232 (13720868) + Mariner-16_DR     DNA/TcMar-Tc1           579    775   (474) 1242317  
  1215   15.4  2.1  3.7  chr17             39740506 39740754 (13720346) + hAT-N141_DR       DNA/hAT-Charlie           1    179    (15) 1242318  
   239   22.7 13.6  0.0  chr17             39740702 39740767 (13720333) + DNA6-10_DR        DNA                    2745   2819  (3887) 1242319 *
   271   24.0  7.7  0.0  chr17             39741054 39741157 (13719943) + ERV1-N1-I_DR      LTR/ERV1               3341   3452  (2065) 1242320  
  1134   12.8  3.6 23.4  chr17             39741414 39741800 (13719300) C Tx1-2_DR          LINE/L1-Tx1           (132)   5037    4713 1242321  
   300   14.0 11.8  0.0  chr17             39742342 39742434 (13718666) C Tx1-45_DR         LINE/L1-Tx1            (54)   5494    5391 1242322  
   271   14.7  0.0  0.9  chr17             39742376 39742467 (13718633) + EnSpm-N44_DR      DNA/CMC-EnSpm          6891   6957  (1695) 1242323 *
  1250    9.6 39.1  0.9  chr17             39742720 39743046 (13718054) C HATN10_DR         DNA/hAT-Ac              (0)    455       5 1242324  
   293   16.8 14.8  3.8  chr17             39743083 39743224 (13717876) C ENSPM-6_DR        DNA/CMC-EnSpm       (11955)  20661   20505 1242325 *
   447    7.8  0.0  1.0  chr17             39743118 39743220 (13717880) C Zisupton-7_DR     DNA/Zisupton         (4562)  12520   12419 1242326  
   385   12.9  2.1  0.7  chr17             39743127 39743266 (13717834) + Mariner-N5C_DR    DNA/TcMar              1399   1540  (6381) 1242327 *
   595    3.5  1.2  0.0  chr17             39743144 39743228 (13717872) + DNA8-10_DR        DNA/hAT-Ac             1601   1686  (2332) 1242328  
   262   12.2  0.8  8.0  chr17             39743149 39743282 (13717818) C Harbinger-1_DR    DNA/PIF-Harbinger    (1332)   2577    2453 1242329 *
  1025    9.9 11.4  4.8  chr17             39743214 39743467 (13717633) C Mariner-N31_DR    DNA/TcMar-Tc1         (270)    270       1 1242330  
   359   14.9  3.0  0.7  chr17             39743221 39743243 (13717857) + EnSpm-16_DR       DNA/CMC-EnSpm           585    688  (9096) 1242331 *
   406   10.4  0.0  3.5  chr17             39743229 39743257 (13717843) C DNA8-25_DR        DNA                  (3250)    700     602 1242332  
   204   15.6  9.9  4.2  chr17             39743283 39743312 (13717788) C DNA-8-29_DR       DNA/hAT-Tip100        (115)    879     715 1242333  
  1403   12.7  6.1  0.0  chr17             39744104 39744332 (13716768) C Mariner-N26_DRe   DNA/TcMar-ISRm11        (0)    933     691 1242334  
   415    8.5  0.0  0.0  chr17             39744330 39744388 (13716712) C Mariner-N26_DRe   DNA/TcMar-ISRm11      (463)    470     412 1242334 *
   254   26.1  0.0  0.0  chr17             39744600 39744617 (13716483) C Helitron-N3_DR    RC/Helitron           (930)   2086    2069 1242335  
  1280   22.3  6.4  7.6  chr17             39744618 39745165 (13715935) C Mariner-N38_DR    DNA/TcMar-Tc1           (1)    546       5 1242336  
  1144   20.6  3.5  5.8  chr17             39744834 39745204 (13715896) C Helitron-N3_DR    RC/Helitron          (1146)   1870    1508 1242335 *
  7845    7.2  6.9 11.3  chr17             39745625 39747056 (13714044) C LOOPERN2_DR       DNA/Kolobok-T2          (0)   1375       1 1242337  
   279   13.8  2.0  5.2  chr17             39747228 39747326 (13713774) C Mariner-N31_DR    DNA/TcMar-Tc1         (240)    300     205 1242338 *
   429    9.6  2.1  0.0  chr17             39747248 39747341 (13713759) C DNA-1-7_DR        DNA/PIF-Harbinger     (686)    752     657 1242339  
   211   15.9  1.6  0.0  chr17             39747287 39747349 (13713751) + CryptonV-N4_DR    DNA/Crypton-V          3980   4043  (9450) 1242340 *
   789   17.2  2.1  3.2  chr17             39747378 39747393 (13713707) C ERV1-N1-I_DR      LTR/ERV1             (3681)   1836    1757 1242341  
   887   14.3  0.6  1.9  chr17             39747394 39747550 (13713550) C Merlin-1_DR       DNA/Merlin           (6396)   4131    3977 1242342 *
  2227   11.5  5.4  0.5  chr17             39747417 39747767 (13713333) C SINE2-3_DR        SINE/tRNA-V-RTE         (0)    368       1 1242343  
   703   20.4  1.4 28.5  chr17             39747768 39747857 (13713243) + EnSpm-N11_DR      DNA/CMC-EnSpm          3042   3056  (2297) 1242344 *
   789   17.2  2.1  3.2  chr17             39747551 39747569 (13713531) C ERV1-N1-I_DR      LTR/ERV1             (3681)   1756    1647 1242341  
   354   12.5  1.8  0.0  chr17             39748557 39748612 (13712488) + Mariner-19_DR     DNA/TcMar-Tc1             9     65  (1162) 1242345  
   260   17.8  1.6  3.2  chr17             39748661 39748724 (13712376) + Mariner-19_DR     DNA/TcMar-Tc1          1101   1163    (64) 1242346  
  1164   19.0 25.3  5.9  chr17             39748727 39749213 (13711887) C Harbinger-N25_DR  DNA/PIF-Harbinger       (0)    576       1 1242347  
   445    6.9  0.0  0.0  chr17             39749217 39749274 (13711826) + Mariner-19_DR     DNA/TcMar-Tc1          1166   1223     (4) 1242348  
  2836   24.9  0.8 12.7  chr17             39749277 39751306 (13709794) + hAT-N22_DR        DNA/hAT-Ac              233   1264   (474) 1242349  
   222   18.5  4.7  4.7  chr17             39751469 39751553 (13709547) + DNA9TA1_DR        DNA/CMC-EnSpm          2021   2105  (1228) 1242350 *
   247   11.9  3.4  0.0  chr17             39751523 39751581 (13709519) + EnSpm-21_DR       DNA/CMC-EnSpm          6294   6354  (2796) 1242351  
   202   19.6  6.8 11.8  chr17             39751524 39751656 (13709444) C Harbinger-5_DR    DNA/PIF-Harbinger    (5917)    742     616 1242352 *
   332   13.8  1.3  6.8  chr17             39752402 39752479 (13708621) + Harbinger-N19_DR  DNA/PIF-Harbinger       472    545    (78) 1242353  
  3959   11.5 17.6  1.2  chr17             39752517 39753239 (13707861) + LOOPERN3B_DR      DNA/Kolobok-T2            1    841   (208) 1242354  
  1479    9.6  4.2  5.0  chr17             39753240 39753502 (13707598) + Copia-11I_DR-LTR  LTR/Gypsy?                1    261   (216) 1242355  
  6169   12.2  0.6  0.9  chr17             39753503 39754470 (13706630) C HAT1N_DR          DNA/hAT-Ac              (0)    965       1 1242356  
  1242   13.1  1.4  0.5  chr17             39754472 39754686 (13706414) + Copia-11I_DR-LTR  LTR/Gypsy?              255    471     (6) 1242355  
  1420   12.5  0.0  0.5  chr17             39754688 39754904 (13706196) + LOOPERN3B_DR      DNA/Kolobok-T2          834   1049     (0) 1242357  
   299   22.5 16.2  1.7  chr17             39755266 39755278 (13705822) + hAT-N164_DR       DNA/hAT-Tip100          830    926  (1114) 1242358  
   388   16.2 11.3  2.8  chr17             39755279 39755411 (13705689) C hAT-N21B_DR       DNA/hAT-Ac             (93)   1208    1065 1242359  
   316   17.5  0.0  0.0  chr17             39755358 39755420 (13705680) C DNAX-25B_DR       DNA/Zisupton         (1909)   1629    1567 1242360 *
   270   20.8  1.4  0.0  chr17             39755361 39755432 (13705668) C ENSPM-6_DR        DNA/CMC-EnSpm       (18151)  14465   14393 1242361 *
   209    6.2  0.0  0.0  chr17             39755417 39755464 (13705636) C DNA-6-N2_DR       DNA                   (746)   4310    4263 1242362 *
   664   13.4 18.0  1.6  chr17             39756267 39756433 (13704667) C Mariner-N12_DR    DNA/TcMar-Tc1          (22)    202       9 1242363  
   410   20.5  9.6  0.0  chr17             39756649 39756731 (13704369) C DNA-N21_DR        DNA/hAT-Charlie?        (0)    334     244 1242364  
   201   11.8  0.0  0.0  chr17             39756730 39756763 (13704337) C hATN-28_DRe       DNA/hAT-Charlie       (122)     81      48 1242365 *
  1462    9.1  1.3  1.7  chr17             39756770 39757003 (13704097) + EnSpm-N3C_DR      DNA/CMC-EnSpm             2    234    (49) 1242366  
   208   16.7  1.6  4.9  chr17             39757355 39757417 (13703683) + Mariner-7_DR      DNA/TcMar-Tc1           151    211  (1376) 1242367  
  1751   11.8  0.4  0.0  chr17             39757431 39757675 (13703425) C hAT-N74_DR        DNA/hAT-Ac            (992)    502     257 1242368  
  4757    9.5 14.5  4.0  chr17             39757676 39758565 (13702535) C hAT-N47B_DR       DNA/hAT-Tip100          (0)    988       9 1242369  
   547   12.2  2.0  1.0  chr17             39758568 39758666 (13702434) C hAT-N74_DR        DNA/hAT-Ac           (1229)    265     166 1242368  
  3022    9.6 31.5  2.0  chr17             39758667 39759387 (13701713) C DNA-TA-7_DR       DNA/TcMar-Fot1         (62)    931       3 1242370  
  1500   15.1  6.6  1.3  chr17             39759390 39759677 (13701423) + DNA-AT-1_DR       DNA                      90    392     (0) 1242371  
   360   20.6  3.9 10.3  chr17             39759753 39759855 (13701245) + Mariner-7_DR      DNA/TcMar-Tc1           611    707   (880) 1242372  
   201   15.1  9.1  3.5  chr17             39760275 39760329 (13700771) + BHIKHARI-5-LTR_DR LTR/ERV1                649    706   (957) 1242373  
   380   14.3  7.8  0.0  chr17             39761227 39761303 (13699797) + Kolobok-N3_DR     DNA/Kolobok-T2?         273    355    (15) 1242374  
  2990   15.0  4.0  5.7  chr17             39761793 39762476 (13698624) C DNA-5-9_DR        DNA/hAT-Tip100          (0)    673       1 1242375  
 13690    6.2  1.0  9.2  chr17             39763346 39765535 (13695565) + IS3EU-4N_DR       DNA/IS3EU                 1   2025     (0) 1242376  
   592   18.9 22.5  0.4  chr17             39766513 39766703 (13694397) + DNA-N28_DR        DNA/PIF-Harbinger       147    379   (186) 1242377  
   867   18.0  6.2  1.5  chr17             39766709 39766900 (13694200) C DNA-N36_DR        DNA                   (282)    341     141 1242378  
   808   20.5 11.6  4.9  chr17             39768237 39768580 (13692520) C Mariner-N38_DR    DNA/TcMar-Tc1         (126)    421      56 1242379  
   216   20.0  4.5  1.5  chr17             39768523 39768588 (13692512) + Mariner-6_DR      DNA/TcMar-Tc1          1514   1581    (48) 1242380 *
   297   14.0  0.0  0.0  chr17             39768590 39768646 (13692454) + CryptonV-N3_DR    DNA/Crypton-V         15263  15319  (5344) 1242381  
   277   19.8  0.0  4.2  chr17             39768591 39768664 (13692436) + TE-X-24_DR        Unknown                1403   1473    (27) 1242382 *
   324   22.1  5.5  4.7  chr17             39770284 39770299 (13690801) C DNA-N33_DR        DNA                  (1018)    685     669 1242383  
  1661   14.1  3.4  0.3  chr17             39770300 39770597 (13690503) C ANGEL             DNA/Kolobok             (2)    307       1 1242384  
   271   13.7  3.9  0.0  chr17             39770555 39770605 (13690495) C DNA2-16_DR        DNA                  (7961)  10090   10038 1242385 *
   576   19.4 22.5  0.4  chr17             39773679 39773869 (13687231) + DNA-N28_DR        DNA/PIF-Harbinger       147    379   (186) 1242386  
   880   17.4  5.7  2.0  chr17             39773875 39774068 (13687032) C DNA-N36_DR        DNA                   (282)    341     141 1242387  
   863   21.7 11.6  2.2  chr17             39775405 39775739 (13685361) C Mariner-N38_DR    DNA/TcMar-Tc1         (126)    421      56 1242388  
   216   20.0  4.5  1.5  chr17             39775682 39775747 (13685353) + Mariner-6_DR      DNA/TcMar-Tc1          1514   1581    (48) 1242389 *
   297   14.0  0.0  0.0  chr17             39775749 39775805 (13685295) + CryptonV-N3_DR    DNA/Crypton-V         15263  15319  (5344) 1242390  
   277   19.8  0.0  4.2  chr17             39775750 39775823 (13685277) + TE-X-24_DR        Unknown                1403   1473    (27) 1242391 *
   330   21.3  5.5  4.7  chr17             39777443 39777458 (13683642) C DNA-N33_DR        DNA                  (1018)    685     669 1242392  
  1658   13.8  3.4  0.3  chr17             39777459 39777756 (13683344) C ANGEL             DNA/Kolobok             (2)    307       1 1242393  
   266   13.7  3.9  0.0  chr17             39777714 39777764 (13683336) C DNA2-16_DR        DNA                  (7961)  10090   10038 1242385 *
   588   18.9 22.5  0.4  chr17             39780843 39781033 (13680067) + DNA-N28_DR        DNA/PIF-Harbinger       147    379   (186) 1242394  
   908   16.3  5.6  2.5  chr17             39781039 39781233 (13679867) C DNA-N36_DR        DNA                   (282)    341     141 1242395  
   795   20.2 11.8  3.3  chr17             39782570 39782907 (13678193) C Mariner-N38_DR    DNA/TcMar-Tc1         (126)    421      56 1242396  
   209   20.0  4.5  1.5  chr17             39782850 39782915 (13678185) + Mariner-6_DR      DNA/TcMar-Tc1          1514   1581    (48) 1242397 *
   292   14.0  0.0  0.0  chr17             39782917 39782973 (13678127) + CryptonV-N3_DR    DNA/Crypton-V         15263  15319  (5344) 1242398  
   271   19.8  0.0  4.2  chr17             39782918 39782991 (13678109) + TE-X-24_DR        Unknown                1403   1473    (27) 1242399 *
   330   21.3  5.5  4.7  chr17             39784611 39784626 (13676474) C DNA-N33_DR        DNA                  (1018)    685     669 1242400  
  1658   13.8  3.4  0.3  chr17             39784627 39784924 (13676176) C ANGEL             DNA/Kolobok             (2)    307       1 1242401  
   266   13.7  3.9  0.0  chr17             39784882 39784932 (13676168) C DNA2-16_DR        DNA                  (7961)  10090   10038 1242385 *
 32751    1.4  0.4  0.2  chr17             39786288 39790019 (13671081) C IS4EU-2_DR        DNA/PIF-ISL2EU       (1626)   3740       1 1242402  
   214   23.1  5.0  2.4  chr17             39791089 39791168 (13669932) C LOOPERN7_DR       DNA/Kolobok-T2        (956)    334     253 1242403 *
   243   21.1 10.8  6.0  chr17             39791104 39791214 (13669886) + KolobokN78B_DR    DNA/Kolobok-T2          676    791   (226) 1242404 *
   605   17.2  6.0  8.7  chr17             39791117 39791351 (13669749) C DNA6-10_DR        DNA                  (4577)   2129    1901 1242405  
  1391    9.1  1.0  0.0  chr17             39791362 39791569 (13669531) C TZF28B            DNA/TcMar-Tc1           (0)   1614    1405 1242406  
 25610    0.9  1.8  0.7  chr17             39791570 39794569 (13666531) + hAT-N68_DR        DNA/hAT-Ac                1   3032     (0) 1242407  
  8417    7.5  3.2  0.8  chr17             39794570 39795717 (13665383) C TZF28B            DNA/TcMar-Tc1         (202)   1412     237 1242406  
   251   28.8  2.2  4.5  chr17             39795863 39795953 (13665147) + hAT-N165B_DR      DNA/hAT-Ac              975   1063     (1) 1242408  
   269   12.5  2.0  2.0  chr17             39796511 39796559 (13664541) + CryptonV-N4_DR    DNA/Crypton-V          5052   5100  (8393) 1242409 *
  2660    9.9 18.6  5.0  chr17             39796517 39797087 (13664013) C hAT-N21_DR        DNA/hAT-Charlie      (1082)    764     120 1242410  
   214   11.8  0.0  2.9  chr17             39797066 39797100 (13664000) C Zisupton-1_DR     DNA/Zisupton         (6094)   3535    3502 1242411 *
   235   17.2  1.5  3.1  chr17             39797536 39797601 (13663499) + DNAX-25_DR        DNA/Zisupton           1004   1068  (2359) 1242412 *
   422   21.1 27.9  0.0  chr17             39797551 39797697 (13663403) + DNA9-2_DR         DNA                     145    332  (3602) 1242413  
  2289   12.1 20.2  1.5  chr17             39797734 39798238 (13662862) C hAT-33N1_DR       DNA/hAT-Charlie         (0)   1194     597 1242414  
  4662   10.0 16.7  0.4  chr17             39798264 39799067 (13662033) + Kolobok-N2A_DR    DNA/Kolobok-T2            1    934   (421) 1242415  
  1030   20.0 19.5  2.2  chr17             39798747 39799140 (13661960) C CryptonV-N3_DR    DNA/Crypton-V       (17610)   3053    2593 1242416 *
   538   16.5  1.0  1.0  chr17             39799198 39799301 (13661799) + DNA8-3_DR         DNA/hAT-Tip100            1    104  (1283) 1242417  
   226   27.3  9.1  0.0  chr17             39799257 39799350 (13661750) C hAT-N104_DR       DNA/hAT-Tip100        (198)    332     230 1242418 *
  1375   12.7  5.0  0.4  chr17             39799351 39799571 (13661529) + hAT-N40_DR        DNA/hAT-Ac                1    231  (1082) 1242419 *
  2964    9.9  0.2  0.2  chr17             39799567 39799973 (13661127) + hAT-N40_DR        DNA/hAT-Ac              790   1196   (117) 1242420  
  2859   12.1 12.9  0.3  chr17             39799974 39800478 (13660622) + Harbinger-4N1B_DR DNA/PIF-Harbinger         1    568   (595) 1242421  
   504    5.9  7.3  0.0  chr17             39800511 39800578 (13660522) + Kolobok-N2_DR     DNA/Kolobok-T2          962   1034   (337) 1242422 *
  1016   13.9  3.5  4.0  chr17             39800577 39800778 (13660322) + Kolobok-N2_DR     DNA/Kolobok-T2         1171   1371     (0) 1242423  
   308   17.9 23.6  0.0  chr17             39801456 39801561 (13659539) C hAT-N164_DR       DNA/hAT-Tip100        (664)   1376    1246 1242424  
  2540   11.8 19.0  1.1  chr17             39801562 39802083 (13659017) C DNA4-1B_DR        DNA/Sola-2              (0)    614       1 1242425  
   798   14.2  6.0  5.4  chr17             39802065 39802083 (13659017) C EnSpm-N13_DR      DNA/CMC-EnSpm       (14099)   8050    7972 1242426 *
   901   11.1  6.8  0.6  chr17             39802084 39802242 (13658858) + Mariner-N38_DR    DNA/TcMar-Tc1           122    290   (257) 1242427  
   997    6.5  1.4  0.0  chr17             39802243 39802381 (13658719) + TDR20             DNA/Merlin                3    143    (96) 1242428  
   798   14.2  6.0  5.4  chr17             39802247 39802268 (13658832) C EnSpm-N13_DR      DNA/CMC-EnSpm       (14099)   7971    7867 1242426 *
  4631    7.1  4.2  0.8  chr17             39802382 39803003 (13658097) + Harbinger-N9_DR   DNA/PIF-Harbinger         1    643     (0) 1242429  
   335    9.5 40.5  0.0  chr17             39803009 39803092 (13658008) + TDR20             DNA/Merlin              122    239     (0) 1242430  
  1072   18.5  3.5  1.5  chr17             39803094 39803351 (13657749) + Mariner-N38_DR    DNA/TcMar-Tc1           285    547     (0) 1242431  
   226   26.8  5.8  7.6  chr17             39803245 39803365 (13657735) + Kolobok-4_DR      DNA/Kolobok-T2         3389   3507  (3124) 1242432 *
   277   26.0  0.0 12.0  chr17             39803317 39803456 (13657644) C hAT-N21B_DR       DNA/hAT-Ac            (554)    747     623 1242433  
  1177   20.6 11.5  1.2  chr17             39803472 39803775 (13657325) + DNA-N22_DR        DNA                       2    336   (432) 1242434  
   651   19.8  0.6  6.8  chr17             39803817 39803973 (13657127) + DNA-N22_DR        DNA                     598    745    (23) 1242435  
  3945    9.4  5.4 17.6  chr17             39804422 39805340 (13655760) C TC1DR2            DNA/TcMar-Tc1           (0)    876      53 1242436  
  1663   13.4  2.5 17.6  chr17             39806617 39807106 (13653994) + HATN1_DR          DNA/hAT                   1    427     (0) 1242437  
   263   13.3  0.0  0.0  chr17             39807074 39807118 (13653982) C Zisupton-3_DR     DNA/Zisupton         (5076)   2879    2835 1242438 *
  5073    8.4 11.1  3.2  chr17             39807488 39808309 (13652791) + TZF28B            DNA/TcMar-Tc1             3    887   (727) 1242439  
  1993   10.1  1.9  0.3  chr17             39808314 39808620 (13652480) + TZF28B            DNA/TcMar-Tc1          1298   1609     (5) 1242440  
   496   17.2  1.6  1.6  chr17             39808515 39808638 (13652462) C EnSpm-6N1_DR      DNA/CMC-EnSpm        (4660)   4576    4453 1242441 *
   296    4.7  1.2  0.0  chr17             39809465 39809550 (13651550) C Zisupton-7_DR     DNA/Zisupton         (5588)  11494   11408 1242442 *
   315    0.0  0.0  0.0  chr17             39809476 39809550 (13651550) + Gypsy-31-LTR_DR   LTR/Gypsy                77    151   (803) 1242443 *
   627    4.2  0.0  0.0  chr17             39809484 39809579 (13651521) + ENSPM-6_DR        DNA/CMC-EnSpm         13948  14043 (18573) 1242444  
   302   12.1  1.7  3.4  chr17             39809536 39809595 (13651505) C Helitron-N3_DR    RC/Helitron           (934)   2082    2024 1242445 *
   313   23.2  5.4  0.0  chr17             39809551 39809587 (13651513) + Merlin-1_DR       DNA/Merlin             1553   1670  (8857) 1242446 *
   836   14.1 11.7  6.3  chr17             39809564 39809587 (13651513) + ENSPM-6_DR        DNA/CMC-EnSpm         14576  14594 (18022) 1242447  
  1014    4.1 12.9  0.0  chr17             39809588 39809734 (13651366) C Mariner-N38_DR    DNA/TcMar-Tc1         (273)    274     109 1242448  
   836   14.1 11.7  6.3  chr17             39809735 39809969 (13651131) + ENSPM-6_DR        DNA/CMC-EnSpm         14595  14783 (17833) 1242447  
   274    6.6  1.1  1.1  chr17             39809889 39809980 (13651120) C Merlin-1_DR       DNA/Merlin           (2346)   8181    8090 1242449 *
   303    4.4  0.0  1.0  chr17             39809899 39810001 (13651099) C EnSpm-N1_DR       DNA/CMC-EnSpm         (459)   2071    2004 1242450  
   298    6.8  3.4  0.0  chr17             39809910 39809997 (13651103) C piggyBac-N5_DR    DNA/PiggyBac?         (897)   1239    1149 1242451 *
   247   14.3  0.7  1.5  chr17             39809981 39810021 (13651079) C hAT-N39_DR        DNA/hAT-Tip100        (254)   1338    1207 1242452 *
   262   12.2  1.8  1.8  chr17             39809998 39810016 (13651084) C hAT-N127_DR       DNA/hAT-Charlie      (8147)   2167    2061 1242453  
   756   16.8  4.7  1.1  chr17             39810961 39811121 (13649979) C Gypsy37-LTR_DR    LTR/Gypsy               (0)    372     206 1242454  
  4890   12.0 26.1  1.1  chr17             39811122 39812226 (13648874) + hAT-N22B_DR       DNA/hAT-Ac                1   1379     (0) 1242455  
   636   22.9  0.9  8.0  chr17             39812227 39812454 (13648646) C Gypsy37-LTR_DR    LTR/Gypsy             (159)    213       1 1242454  
  1864    3.5  0.0  0.0  chr17             39812508 39812733 (13648367) C Mariner-9_DR      DNA/TcMar-Tc1        (1384)    229       4 1242456  
  2417   16.7 13.5  2.3  chr17             39812753 39813293 (13647807) C Gypsy37-I_DR      LTR/Gypsy              (51)   5175    4576 1242454  
   252   21.5 11.6  0.0  chr17             39813405 39813525 (13647575) + Gypsy82-LTR_Dr    LTR/Gypsy               606    740   (605) 1242457 *
   417   17.1  0.0  0.0  chr17             39813419 39813578 (13647522) + Zisupton-7_DR     DNA/Zisupton          11396  11542  (5540) 1242458  
   663    8.5  0.0  1.1  chr17             39813692 39813786 (13647314) + HarbingerN5_DR    DNA/PIF-Harbinger         1     94   (767) 1242459  
   205   10.7  0.0  0.0  chr17             39813788 39813815 (13647285) + DNA-N35_DR        DNA                       1     28  (1156) 1242460  
  3435    8.3  0.2  3.1  chr17             39813823 39814319 (13646781) + Harbinger-4N1C_DR DNA/PIF-Harbinger       723   1205     (1) 1242461  
   464   22.0  4.4  2.9  chr17             39814201 39814336 (13646764) C DNA2-14_DR        DNA                  (1886)   5736    5599 1242462 *
   525    8.9  3.8  0.0  chr17             39814321 39814399 (13646701) C Rex1-31_DRe       LINE/Rex-Babar         (20)   3513    3432 1242463  
   279   23.3  4.4  1.1  chr17             39814327 39814417 (13646683) C LINEX-1_DR        Retroposon             (13)    792     699 1242464 *
  5888    8.9  2.9  5.3  chr17             39814716 39815671 (13645429) + TDR2              DNA/TcMar-Tc1             1    934     (3) 1242465  
  1772   17.6  2.6  6.7  chr17             39816273 39816692 (13644408) + DNA8-28_DR        DNA/hAT                3011   3414  (3728) 1242466 *
  2304   12.2  2.7  2.2  chr17             39816322 39816690 (13644410) + TDR17B            DNA/Sola-1              405    775   (771) 1242467  
  1644   21.3 15.4  2.7  chr17             39816691 39816844 (13644256) C Helitron-2_DR     RC/Helitron          (3591)  23819   23232 1242468  
  3417   15.3  8.4  0.3  chr17             39817676 39818292 (13642808) C L2-5_DRe          LINE/L2                (11)   2216    1550 1242469  
  4527    5.6  0.0  0.5  chr17             39818295 39818852 (13642248) C Harbinger-8N1_DR  DNA/PIF-Harbinger       (0)    555       1 1242470  
   204   10.6  7.1  9.8  chr17             39818832 39818873 (13642227) C hAT-N25B_DR       DNA/hAT-Ac            (561)    159     119 1242471 *
  1502    8.5  1.0  0.0  chr17             39818864 39819064 (13642036) C hATN-28_DRe       DNA/hAT-Charlie         (0)    203       1 1242472  
   288   23.9  0.0  8.2  chr17             39819065 39819092 (13642008) + EnSpm-N36B_DR     DNA/CMC-EnSpm          2400   2419   (997) 1242473 *
   367    7.4  1.9  0.0  chr17             39819060 39819113 (13641987) C L2-5_DRe          LINE/L2               (685)   1542    1488 1242474  
   296   20.0  0.0  2.9  chr17             39819234 39819305 (13641795) + hAT-N174_DR       DNA/hAT-Ac                1     70   (669) 1242475  
   405   16.0  6.4  6.4  chr17             39819344 39819483 (13641617) C LINEX-1_DR        Retroposon            (398)    407     268 1242476  
   704   31.3 12.4  1.4  chr17             39819599 39820035 (13641065) C L2-2_DRe          LINE/L2               (258)   3980    3497 1242477  
   235   23.7  0.0  0.0  chr17             39820088 39820146 (13640954) C L2-33_DRe         LINE/L2               (849)    599     541 1242478  
   431   26.3 11.9  0.0  chr17             39820162 39820279 (13640821) C L2-2_DRe          LINE/L2              (1041)   3197    3066 1242477  
  2499   11.4  9.9  0.4  chr17             39820356 39820777 (13640323) + DNA-X-7_DR        DNA                     178    639     (7) 1242479 *
  4651   10.3  1.6  0.9  chr17             39820774 39821468 (13639632) + DIRS-N2_DR        LTR/Ngaro              3787   4486  (1543) 1242480  
   231   20.0  0.0  2.0  chr17             39821478 39821528 (13639572) C L2-33_DRe         LINE/L2              (1325)    123      74 1242481 *
  3768   13.9  7.8  5.3  chr17             39821521 39822407 (13638693) + Kolobok-N2_DR     DNA/Kolobok-T2          203   1190     (0) 1242482  
  1447   14.1 33.7  1.1  chr17             39822416 39822825 (13638275) C DNA-TTAA-2_DR     DNA                   (127)    542       1 1242483  
   591    8.1  2.9  2.9  chr17             39823657 39823672 (13637428) + Mariner-N2_DR     DNA/TcMar              1289   1390  (2576) 1242484  
   649    5.9  0.0  1.2  chr17             39823673 39823758 (13637342) C DNA8-17_DR        DNA/hAT-Tip100        (140)   1673    1589 1242485  
   240   14.9  0.0  4.3  chr17             39823724 39823772 (13637328) C CryptonV-N5_DR    DNA/Crypton-V       (18724)   5813    5767 1242486 *
   850   12.0  0.0  0.0  chr17             39823779 39823932 (13637168) C Ginger1-N1_DR     DNA/Ginger-1         (2232)    426     285 1242487  
   340   13.0  2.9  0.0  chr17             39823873 39823941 (13637159) + Polinton-4_DR     DNA/Maverick          11792  11862  (8425) 1242488 *
  5389    8.4 16.3  1.4  chr17             39823996 39824926 (13636174) C hAT-28N1_DR       DNA/hAT-Charlie         (0)   1312     245 1242489  
  1160   15.0  1.0  0.0  chr17             39824923 39825115 (13635985) C hAT-N203_DR       DNA/hAT-Tip100       (4276)   1265    1071 1242490 *
   271   10.0  0.0  0.0  chr17             39825216 39825255 (13635845) + SAT-4_DR          Satellite                14     53    (67) 1242491  
  1050   12.2  6.6  1.0  chr17             39825834 39826016 (13635084) C SINE2-1B_DR       SINE/tRNA               (5)    193       1 1242492  
   823    8.4  7.8  7.8  chr17             39826358 39826511 (13634589) + DNAX-18_DR        DNA/Merlin               26    179   (579) 1242493  
  1343   11.1 11.0  0.8  chr17             39826542 39826758 (13634342) + SINE3-1           SINE/5S-Deu-L2           69    307   (283) 1242494  
   209    8.6  0.0  5.7  chr17             39826759 39826795 (13634305) + hAT-N132_DR       DNA/hAT-Tip100            1     35  (1258) 1242495  
   288    4.8  7.1  0.0  chr17             39826847 39826888 (13634212) + Mariner-N5B_DR    DNA/TcMar              4253   4297  (5147) 1242496 *
  6150    9.9 19.5  1.4  chr17             39826883 39828066 (13633034) + Harbinger-5N1B_DR DNA/PIF-Harbinger       552   1946     (0) 1242497  
  4928    9.6  5.2  0.9  chr17             39828067 39828813 (13632287) + hAT-N132_DR       DNA/hAT-Tip100          223   1001   (292) 1242498  
   389    4.3  0.0  0.0  chr17             39828815 39828861 (13632239) + hAT-N132_DR       DNA/hAT-Tip100         1246   1292     (1) 1242499  
  2111    8.7  1.4  0.0  chr17             39828863 39829149 (13631951) + SINE3-1           SINE/5S-Deu-L2          300    590     (0) 1242494  
   626    9.6  0.9  2.9  chr17             39829148 39829254 (13631846) + DNAX-18_DR        DNA/Merlin              176    280   (478) 1242500 *
   260   13.8 23.1  0.0  chr17             39829265 39829329 (13631771) + ASAT_CY           Satellite               136    215    (47) 1242501  
  1045   20.2  0.4  8.4  chr17             39829633 39829902 (13631198) + Zator-N1_DR       DNA/Zator?                1    250   (305) 1242502  
   283   21.0 13.4  1.1  chr17             39830189 39830270 (13630830) + ANGEL             DNA/Kolobok               1     92   (217) 1242503  
   281   25.3  3.9  1.6  chr17             39830301 39830365 (13630735) C EnSpm-6N1_DR      DNA/CMC-EnSpm        (2622)   6614    6508 1242504 *
   405    7.6  0.0  0.0  chr17             39830334 39830399 (13630701) C Harbinger1_DR     DNA/PIF-Harbinger    (1638)   2823    2758 1242505  
   389   21.5  0.0  5.7  chr17             39830338 39830411 (13630689) C DNA-N43_DR        DNA/TcMar-Fot1        (338)    716     647 1242506 *
   276   10.7  8.9  0.0  chr17             39830366 39830421 (13630679) C BEL-50_DRe-LTR    LTR/Pao               (141)    424     364 1242507 *
   432   13.8  9.2  0.0  chr17             39830395 39830481 (13630619) + ANGEL             DNA/Kolobok             215    309     (0) 1242508  
  2761    8.2  1.8  1.3  chr17             39830818 39831199 (13629901) C PROTOP1_DR        DNA/P                   (0)    384       1 1242509  
   240   25.9  0.0  0.0  chr17             39831210 39831263 (13629837) + HarbingerN6B_DR   DNA/PIF-Harbinger         1     54   (668) 1242510  
   200   13.5  0.0  0.0  chr17             39831266 39831302 (13629798) C HarbingerN5_DR    DNA/PIF-Harbinger       (1)    860     824 1242511  
  3596    9.5 13.5  0.6  chr17             39831497 39832066 (13629034) C Harbinger-N9_DR   DNA/PIF-Harbinger       (0)    643       1 1242512  
   588   17.1  0.1  0.1  chr17             39832124 39832228 (13628872) + DNA-3-6B_DR       DNA/Zator?               52    156   (199) 1242513  
   279   21.2  0.0 26.2  chr17             39832242 39832458 (13628642) C DNA2-13_DR        DNA                  (1124)   4774    4603 1242514 *
   422   13.9  8.0  3.4  chr17             39832354 39832465 (13628635) C HarbingerN5_DR    DNA/PIF-Harbinger     (720)    141      25 1242515  
  1209   21.8 14.6  6.8  chr17             39832521 39833041 (13628059) + HarbingerN6B_DR   DNA/PIF-Harbinger       104    662    (60) 1242516  
  1089   12.1  5.1  1.6  chr17             39833044 39833219 (13627881) C SINE3-1a          SINE/5S-Deu-L2          (6)    564     383 1242517 *
  2084   16.7  5.7  8.1  chr17             39833203 39833311 (13627789) C DNA-8-9_DR        DNA/hAT-Ac           (2712)   1007     480 1242518  
  3054    8.4  3.2  0.5  chr17             39833312 39833742 (13627358) + Harbinger-N31_DR  DNA/PIF-Harbinger       243    685     (0) 1242519  
  2029   12.0 12.2  1.2  chr17             39833743 39834086 (13627014) C SINE3-1a          SINE/5S-Deu-L2        (187)    383       1 1242517  
   364   17.2  0.0  1.6  chr17             39834108 39834172 (13626928) + HarbingerN6B_DR   DNA/PIF-Harbinger       659    722     (0) 1242520  
  2141   15.2  7.9  1.4  chr17             39834352 39834805 (13626295) C ERV1-N2-LTR_DR    LTR                   (311)    483       1 1242521  
 11602    7.7  3.1  0.2  chr17             39836159 39837723 (13623377) C Mariner-9_DR      DNA/TcMar-Tc1           (1)   1612       2 1242522  
   334   15.5  1.9  6.1  chr17             39837678 39837696 (13623404) + Kolobok-1_DR      DNA/Kolobok-T2         2825   2923  (3380) 1242523 *
   357   13.4  2.4  2.4  chr17             39837697 39837780 (13623320) + EnSpm-N25_DR      DNA/CMC-EnSpm           751    834  (3852) 1242524 *
   379    7.8  4.8  1.1  chr17             39837709 39837823 (13623277) C CryptonV-N5_DR    DNA/Crypton-V        (8343)  16194   16131 1242525  
   220   11.1  2.8  0.0  chr17             39838938 39838973 (13622127) + hAT-N182_DR       DNA/hAT-Ac             1916   1952     (8) 1242526 *
   244   20.5  5.1  0.0  chr17             39838948 39839025 (13622075) + ERV1-N7-I_DR      LTR/ERV1               5310   5391  (3177) 1242527  
   221    3.8  1.9  0.0  chr17             39838979 39839031 (13622069) C hAT-N75_DR        DNA/hAT-Charlie       (274)   1053    1000 1242528 *
   208   27.9  1.2  1.2  chr17             39838984 39839063 (13622037) + Helitron-4_DR     RC/Helitron            4434   4513 (27355) 1242529 *
  3640    6.0  0.0  1.5  chr17             39839663 39840140 (13620960) + hAT-N35_DR        DNA/hAT-Ac              901   1371    (62) 1242530  
   719   13.0  0.0  4.5  chr17             39840118 39840302 (13620798) C ZFERV-2-I_DR      LTR/ERV1             (9656)    908     732 1242531 *
   915   18.2  0.0  0.6  chr17             39840151 39840310 (13620790) + hAT-2n1_DR        DNA/hAT-Charlie         967   1125    (85) 1242532  
   305   23.8  0.7  4.3  chr17             39840200 39840344 (13620756) + CryptonV-N5_DR    DNA/Crypton-V         16115  16254  (8283) 1242533 *
   436   13.8  9.2  0.0  chr17             39840306 39840392 (13620708) + ANGEL             DNA/Kolobok             215    309     (0) 1242534 *
   604   18.3  3.3  0.0  chr17             39840311 39840325 (13620775) C EnSpm-N25_DR      DNA/CMC-EnSpm        (3741)    940     760 1242535  
  2757    8.2  1.8  1.3  chr17             39840729 39841110 (13619990) C PROTOP1_DR        DNA/P                   (0)    384       1 1242536  
   244   25.9  0.0  0.0  chr17             39841121 39841174 (13619926) + HarbingerN6B_DR   DNA/PIF-Harbinger         1     54   (668) 1242537  
  2987    9.1  2.3  1.2  chr17             39841395 39841875 (13619225) + Sola2-N1_DR       DNA/Sola-2              799   1284     (0) 1242538  
   212    9.3 13.9  0.0  chr17             39842886 39842928 (13618172) + DNA9-6_DR         DNA                    4111   4159  (3725) 1242539 *
 11623    7.1 12.3  0.2  chr17             39842918 39844747 (13616353) C DIRS1b_DR         LTR/DIRS             (3298)   2757     708 1242540  
  2034   11.2  0.3  5.9  chr17             39844736 39845094 (13616006) C DIRS1b_DR         LTR/DIRS             (5715)    340       1 1242540 *
  1915    9.1  4.0  3.3  chr17             39845095 39845420 (13615680) + Mariner-N38_DR    DNA/TcMar-Tc1           167    494    (53) 1242541  
   443   17.9  5.8  0.8  chr17             39845306 39845496 (13615604) + TDR9              DNA                     110    208     (0) 1242542 *
   653   10.5  5.7  0.9  chr17             39845410 39845515 (13615585) C HATN17_DR         DNA/hAT-Tip100       (1047)    500     390 1242543  
   564   13.7  9.1  3.1  chr17             39845415 39845535 (13615565) C DNA2-16_DR        DNA                  (9782)   8269    8142 1242544 *
  1685    7.0 22.4  0.9  chr17             39845435 39845720 (13615380) C HE2_DR            SINE/tRNA-V-RTE         (6)    357      11 1242545  
  1026   14.3  3.1  2.6  chr17             39845549 39845742 (13615358) C SAT-26B_DR        Satellite               (0)    793     599 1242546 *
  4736    5.9  4.7  0.0  chr17             39845749 39846414 (13614686) C Gypsy-230_DR-LTR  LTR/Gypsy              (43)    761      65 1242547  
   269   12.6  0.0  0.2  chr17             39846957 39847011 (13614089) + L2-1B_DR          LINE/L2                 958   1005     (3) 1242548  
   295   30.2  0.0  0.0  chr17             39847047 39847057 (13614043) C EnSpm-N40_DR      DNA/CMC-EnSpm        (1985)   3409    3399 1242549  
  1452    7.7  0.5  0.0  chr17             39847058 39847251 (13613849) + hAT-N4C_DR        DNA/hAT-Charlie           1    195     (0) 1242550  
   358   26.4  3.8  0.0  chr17             39847252 39847283 (13613817) C ENSPM-6_DR        DNA/CMC-EnSpm       (10222)  22394   22359 1242551  
   303   11.4  0.0  0.0  chr17             39847733 39847776 (13613324) C DNAX-16_DR        DNA                     (2)    421     378 1242552  
   478   27.4  0.0  1.5  chr17             39847788 39847924 (13613176) + DNA-8-24_DR       DNA/hAT-Tip100          539    673  (1110) 1242553 *
  1006   14.4  2.7  1.6  chr17             39847899 39848082 (13613018) C hAT-N127_DR       DNA/hAT-Charlie      (3137)   7179    6994 1242554  
   498   24.1  7.4  3.6  chr17             39847920 39848108 (13612992) C CryptonV-N5_DR    DNA/Crypton-V       (20334)   4203    4008 1242555 *
  2793    6.6  0.0  0.8  chr17             39847942 39848309 (13612791) C SINE2-3_DR        SINE/tRNA-V-RTE         (1)    367       3 1242556  
   373   13.8  0.0  0.0  chr17             39848313 39848377 (13612723) C TDR6              DNA                   (184)     66       2 1242557  
   215   11.1  2.8  0.0  chr17             39848347 39848382 (13612718) C MuDR-2_DR         DNA/MULE-MuDR       (17124)   6809    6773 1242558 *
   511   16.9 23.3  4.4  chr17             39848376 39848633 (13612467) C DNAX-16_DR        DNA                    (43)    380      74 1242552  
   229   22.1  2.9 10.2  chr17             39848515 39848650 (13612450) C CryptonV-3_DR     DNA/Crypton-V       (15694)   7759    7633 1242559 *
  2140   11.9  4.2  0.0  chr17             39848635 39848971 (13612129) C SINE2-3B_DR       SINE/tRNA-V             (0)    351       1 1242560  
  1041   20.9  6.3  0.0  chr17             39848972 39849013 (13612087) C Merlin-1_DR       DNA/Merlin           (1842)   8685    8628 1242561  
   212   12.7 10.4  1.9  chr17             39849037 39849084 (13612016) + Tx1-53_DR         LINE/L1-Tx1             963   1014  (1759) 1242562  
   252   26.9  0.8  1.7  chr17             39850009 39850029 (13611071) + ENSPM-6_DR        DNA/CMC-EnSpm         31656  31774   (841) 1242563  
   335   14.3  1.0  1.0  chr17             39850030 39850128 (13610972) + Gypsy-31-LTR_DR   LTR/Gypsy                41    139   (815) 1242564  
   245    9.9  0.9  0.4  chr17             39850039 39850061 (13611039) + Zisupton-6_DR     DNA/Zisupton           8504   8535 (13581) 1242565 *
   344    4.4  0.0  0.0  chr17             39850062 39850129 (13610971) C hAT-2n1_DR        DNA/hAT-Charlie        (97)   1113    1046 1242566  
   245    9.9  0.9  0.4  chr17             39850130 39850262 (13610838) + Zisupton-6_DR     DNA/Zisupton           8536   8728 (13388) 1242565  
   221   15.5  0.0  3.5  chr17             39850230 39850289 (13610811) + EnSpm-N42B_DR     DNA/CMC-EnSpm          1415   1472  (2832) 1242567 *
   309   21.5  3.6  3.6  chr17             39850507 39850528 (13610572) C Helitron-N3_DR    RC/Helitron           (928)   2088    2067 1242568  
  2152   16.7  6.3  0.6  chr17             39850529 39851003 (13610097) + Mariner-N38_DR    DNA/TcMar-Tc1             1    502    (45) 1242569  
  8747   10.1  3.0  1.4  chr17             39851008 39852332 (13608768) C DNA-4-3_DR        DNA                    (75)   1346       1 1242570  
   268    6.6 12.8  3.9  chr17             39852333 39852372 (13608728) C hAT-N21B_DR       DNA/hAT-Ac            (547)    754     711 1242571 *
   289   10.0  0.0  0.0  chr17             39852333 39852372 (13608728) C hAT-N164_DR       DNA/hAT-Tip100       (1171)    869     830 1242572  
   690   13.2 11.7  0.7  chr17             39852904 39853037 (13608063) C SINE_DR1          SINE                    (0)    258     110 1242573  
  5657   10.9 15.9  0.7  chr17             39853038 39854068 (13607032) C Harbinger-4N1C_DR DNA/PIF-Harbinger       (0)   1206      20 1242574  
  2466   13.1 10.9  0.8  chr17             39854063 39854530 (13606570) C TC1DR2            DNA/TcMar-Tc1         (361)    515       1 1242575 *
   444   19.4  0.0  2.1  chr17             39854458 39854552 (13606548) C DNA8-25_DR        DNA                  (3042)    925     833 1242576 *
   298   26.8  0.0  3.5  chr17             39854555 39854643 (13606457) C DNA6-9_DR         DNA/hAT-hAT5          (595)     99      14 1242577  
  1725    3.4  2.9  0.8  chr17             39855102 39855342 (13605758) + TDR17             DNA/Sola-1                2    247     (1) 1242578  
  1851    8.9  2.5  1.4  chr17             39855937 39856220 (13604880) C HATN6_DR          DNA/hAT-Ac              (0)   1011     725 1242579  
   278    7.3  4.9  0.0  chr17             39856230 39856270 (13604830) + EnSpm-N13_DR      DNA/CMC-EnSpm          7626   7668 (14481) 1242580 *
  1267   15.4  8.2 14.4  chr17             39856235 39856385 (13604715) C Dada-U1A_DR       DNA/Dada             (7100)   3879    3447 1242581  
  2167    7.2  1.9  0.0  chr17             39856386 39856692 (13604408) C TDR16             DNA/Merlin              (0)    313       1 1242582  
   328   19.2  3.2  9.2  chr17             39856693 39856732 (13604368) + Dada-U1A_DR       DNA/Dada               3723   3755  (7224) 1242583 *
  1886   11.2  4.5  8.4  chr17             39856693 39857110 (13603990) + Mariner-N38_DR    DNA/TcMar-Tc1           145    547     (0) 1242584  
   302   14.8  0.0  0.0  chr17             39857063 39857116 (13603984) C Zisupton-6_DR     DNA/Zisupton        (13125)   8991    8938 1242585 *
   216   21.3  1.6  0.0  chr17             39857075 39857135 (13603965) + Dada-tL_DR        DNA/Dada               2319   2380  (8027) 1242586 *
   351   20.6 16.5  0.7  chr17             39857158 39857284 (13603816) C CryptonV-N2_DR    DNA/Crypton-V       (14273)   2365    2219 1242587 *
  3368   13.0 10.7  1.7  chr17             39857183 39857838 (13603262) C HATN6_DR          DNA/hAT-Ac            (289)    722       9 1242579  
   803   23.7  5.7  7.2  chr17             39858240 39858521 (13602579) + ANGEL             DNA/Kolobok               5    282    (27) 1242588  
   206   23.0  1.6  4.8  chr17             39858582 39858645 (13602455) + Zisupton-6_DR     DNA/Zisupton          19829  19890  (2226) 1242589  
   338   15.4  0.8 21.4  chr17             39858743 39858866 (13602234) + Mariner-N16_DR    DNA/TcMar-Tc1             2    104   (496) 1242590  
   282   23.6  0.0  0.0  chr17             39858962 39859016 (13602084) C Mariner-N16_DR    DNA/TcMar-Tc1          (56)    544     490 1242591  
  1497    9.9  4.3  0.0  chr17             39859074 39859305 (13601795) C TDR12             DNA                     (0)    242       1 1242592  
   237   10.5  1.3  0.0  chr17             39859819 39859894 (13601206) + Polinton-1N1_DR   DNA/Maverick            620    696 (14773) 1242593 *
   299    0.0  0.0  0.0  chr17             39859828 39859896 (13601204) C Polinton-1N1_DR   DNA/Maverick          (657)  14812   14744 1242594  
   267   14.6  6.0  3.9  chr17             39860356 39860455 (13600645) C DIRS-8B_DR        LTR/Ngaro            (2357)   4956    4855 1242595 *
   280   11.3  4.6  8.3  chr17             39860371 39860457 (13600643) + Helitron-2_DR     RC/Helitron            5997   6080 (21332) 1242596 *
   351   13.1  0.0  2.0  chr17             39860381 39860481 (13600619) C Polinton-4N1_DR   DNA/Maverick         (5631)   4805    4707 1242597  
   308   18.4  1.6  4.1  chr17             39860395 39860519 (13600581) C Harbinger-5_DR    DNA/PIF-Harbinger    (5904)    755     634 1242598 *
   225   15.4  7.5  1.8  chr17             39860905 39860957 (13600143) + Helitron-N5B_DR   RC/Helitron             520    575  (1072) 1242599 *
   362   30.2  6.8  7.5  chr17             39860915 39861530 (13599570) + MOSAT_DR          Satellite               233    844  (1243) 1242600  
   304   21.7  3.9  8.0  chr17             39862604 39862733 (13598367) C DNA-N33_DR        DNA                  (1013)    690     566 1242601  
   279   21.6  1.1 25.5  chr17             39862610 39862789 (13598311) + Helitron-2_DR     RC/Helitron            7913   8057 (19355) 1242602 *
  1059   12.7  5.7  7.4  chr17             39862629 39862874 (13598226) + ANGEL             DNA/Kolobok               3    244    (65) 1242603  
   354   21.6 10.6  9.3  chr17             39862651 39862721 (13598379) C Helitron-2_DR     RC/Helitron         (19210)   8202    7945 1242604 *
   450   15.0 15.8  9.2  chr17             39862722 39862905 (13598195) C TE-X-13_DR        Unknown              (1100)   1325    1131 1242605  
   436   16.1 15.2  0.7  chr17             39862910 39863034 (13598066) C ANGEL             DNA/Kolobok            (21)    288     146 1242606  
   282   18.5  1.1  6.8  chr17             39862952 39863044 (13598056) C EnSpm-N6B_DR      DNA/CMC-EnSpm?       (2592)    658     571 1242607 *
   240    8.4  0.7  3.4  chr17             39863098 39863186 (13597914) + (TTTC)n           Simple_repeat             1    169     (0) 1242608 *
   322   22.8  5.2  0.8  chr17             39863174 39863288 (13597812) + EnSpm-8_DR        DNA/CMC-EnSpm          5975   6094  (3347) 1242609 *
   341   22.9  3.5  3.1  chr17             39863186 39863359 (13597741) C EnSpm-N1_DR       DNA/CMC-EnSpm        (1633)    897     790 1242610 *
   563   21.6 12.9  3.8  chr17             39863214 39863406 (13597694) C ANGEL             DNA/Kolobok            (73)    236      27 1242611  
   206   25.8  1.4  5.6  chr17             39863561 39863634 (13597466) C L1-74_DR          LINE/L1-Tx1          (3556)   1563    1493 1242612  
   215   25.7  2.8  1.4  chr17             39864233 39864303 (13596797) + Kolobok-N13_DR    DNA                      20     91   (368) 1242613  
   524   16.1  0.0  4.3  chr17             39864371 39864467 (13596633) + HATN12_DR         DNA/hAT-Ac              487    579     (0) 1242614  
   543   18.0  0.0  0.0  chr17             39865182 39865270 (13595830) + DNA-1-3_DR        DNA/PIF-Harbinger       749    837     (0) 1242615  
  1432   15.9 18.0  0.5  chr17             39865277 39865648 (13595452) C TDR24             DNA                     (1)    443       7 1242616  
   274   26.6  1.6  0.0  chr17             39865683 39865746 (13595354) C DNA-N22_DR        DNA                    (51)    717     653 1242617  
   446   19.6  1.0  1.0  chr17             39865806 39865903 (13595197) C DNA-N22_DR        DNA                   (659)    109      12 1242618  
   525   18.3  0.0  0.0  chr17             39866052 39866144 (13594956) C SINE_DR1          SINE                   (12)    246     154 1242619  
  4551    7.8  1.5  0.0  chr17             39866244 39866844 (13594256) C REX1-1_DR         LINE/Rex-Babar        (594)   2996    2387 1242620  
  2483   10.0  9.4  0.2  chr17             39866834 39867225 (13593875) + CryptonV-1_DR     DNA/Crypton-V         12803  13230  (4643) 1242621 *
  7855    6.8  0.9  0.3  chr17             39866891 39867915 (13593185) C Harbinger3N_DR    DNA/PIF-Harbinger     (113)   1031       1 1242622  
  1496    6.2  1.6  0.0  chr17             39867916 39868107 (13592993) C REX1-1_DR         LINE/Rex-Babar       (1201)   2389    2195 1242620  
   295   20.8 23.3  0.5  chr17             39868105 39868254 (13592846) C TDR16             DNA/Merlin            (129)    184       1 1242623 *
   200   22.8  1.9 14.6  chr17             39869207 39869314 (13591786) C Ginger1-2_DR      DNA/Ginger-1         (1527)   5095    5000 1242624 *
   307   12.7  2.7  0.4  chr17             39869267 39869352 (13591748) C DNA6-6_DR         DNA                  (1259)  10022    9964 1242625  
   559   10.3  0.0  0.0  chr17             39869980 39870057 (13591043) C Harbinger-N18_DR  DNA/PIF-Harbinger?      (0)    843     766 1242626 *
   710   14.3 14.7  0.9  chr17             39870057 39870253 (13590847) + Nimb-7_DR         LINE/I                 1061   1284  (1010) 1242627 *
  1652   17.4  9.6 13.0  chr17             39870135 39870257 (13590843) C MuDR-2_DR         DNA/MULE-MuDR        (7490)  16443   15884 1242628  
  3082    8.1 10.8  1.6  chr17             39870258 39870758 (13590342) C Mariner-N38_DR    DNA/TcMar-Tc1           (1)    546       1 1242629  
  2912   10.2 17.0  1.4  chr17             39870761 39871252 (13589848) + Nimb-7_DR         LINE/I                 1322   1890   (404) 1242627  
  1986   15.5  4.0  0.0  chr17             39871331 39871679 (13589421) C Harbinger-N18_DR  DNA/PIF-Harbinger?    (445)    398      36 1242626  
   384   13.9  6.9  0.0  chr17             39871681 39871752 (13589348) C LOOPERN4_DR       DNA/Kolobok-T2          (0)    917     841 1242630 *
  1398    9.8  7.4  3.3  chr17             39871733 39871963 (13589137) C LOOPERN3B_DR      DNA/Kolobok-T2        (200)    849     610 1242631  
   204   19.7  0.0  5.4  chr17             39871926 39871984 (13589116) + EnSpm-N34B_DR     DNA/CMC-EnSpm           351    406   (127) 1242632 *
   233    8.6  0.0  0.0  chr17             39871955 39871989 (13589111) + EnSpm-N13_DR      DNA/CMC-EnSpm         20630  20664  (1485) 1242633  
  1481   11.2  2.2  0.0  chr17             39872863 39873094 (13588006) C Tc1-7_DR          DNA/TcMar-Tc1        (1409)    237       1 1242634  
  4399    7.4  0.2  1.1  chr17             39873912 39874516 (13586584) C DIRS-9C_DR        LTR/Ngaro               (0)   7384    6804 1242635  
   770   25.0  0.0  0.5  chr17             39874679 39874879 (13586221) C ANGEL             DNA/Kolobok             (0)    309     110 1242636  
  1264   10.6 17.8  2.5  chr17             39874959 39875267 (13585833) + hAT-N91_DR        DNA/hAT-Ac                1    355     (0) 1242637  
   274   24.8 15.1  2.5  chr17             39875268 39875306 (13585794) + Zisupton-7_DR     DNA/Zisupton           4914   4987 (12095) 1242638  
  1783   14.1  1.5  4.1  chr17             39875324 39875649 (13585451) C Tc1-4_DR          DNA/TcMar-Tc1         (191)   1381    1064 1242639  
   727   12.0 21.7  0.0  chr17             39875652 39875826 (13585274) + hAT-N91_DR        DNA/hAT-Ac              143    355     (0) 1242640  
   412    7.7 16.2 10.6  chr17             39875889 39876005 (13585095) C Tc1-4_DR          DNA/TcMar-Tc1           (0)   1572    1450 1242641  
   317   15.0  1.0  2.0  chr17             39875971 39876072 (13585028) C Mariner-N5_DR     DNA/TcMar            (8516)    453     353 1242642 *
   202    3.4  0.0  1.7  chr17             39876024 39876083 (13585017) + hAT-10_DR         DNA/hAT-Tip100          124    182  (4298) 1242643 *
   283   14.0  0.0  0.0  chr17             39876085 39876134 (13584966) + CryptonV-N3_DR    DNA/Crypton-V          7692   7741 (12922) 1242644  
   331    9.3  0.0  0.0  chr17             39876193 39876246 (13584854) + Tc1-1_DR          DNA/TcMar-Tc1            55    108  (1517) 1242645  
  5045   11.8  6.8  1.3  chr17             39876288 39877113 (13583987) + Tc1-4_DR          DNA/TcMar-Tc1           575   1445   (127) 1242646  
  6506   15.2 11.7  2.7  chr17             39877568 39879061 (13582039) C Tc1-1_DR          DNA/TcMar-Tc1           (0)   1625       1 1242647  
   286   10.9  5.6  5.6  chr17             39879323 39879429 (13581671) + EnSpm-22N2_DR     DNA/CMC-EnSpm          2267   2373  (3174) 1242648  
   228    2.8  2.2  0.0  chr17             39879376 39879555 (13581545) C ZFERV-2-I_DR      LTR/ERV1             (9663)    901     718 1242649 *
   319   14.6  1.3  8.6  chr17             39879581 39879655 (13581445) + EnSpm-6N1_DR      DNA/CMC-EnSpm          4454   4523  (4713) 1242650 *
  1066    9.8  2.2  3.5  chr17             39879589 39879813 (13581287) + TZF28B            DNA/TcMar-Tc1          1430   1613     (1) 1242651  
  2028   14.6  0.3  3.9  chr17             39881294 39881632 (13579468) + EnSpm-N39B_DR     DNA/CMC-EnSpm?            1    327   (238) 1242652  
  1784   12.0  4.2  0.7  chr17             39881633 39881917 (13579183) + LOOPERN3B_DR      DNA/Kolobok-T2            4    298   (751) 1242653  
  3867   16.1  5.8  4.7  chr17             39881959 39882713 (13578387) C TDR13B            DNA                     (0)    763       1 1242654  
  1681    8.8  3.5  0.0  chr17             39882714 39882941 (13578159) + EnSpm-N39B_DR     DNA/CMC-EnSpm?          330    565     (0) 1242655  
   704   13.6  0.0  0.9  chr17             39883146 39883255 (13577845) C Harbinger-4N1B_DR DNA/PIF-Harbinger     (913)    250     142 1242656  
  4018   11.8  4.0  0.3  chr17             39883256 39883873 (13577227) C HarbingerN1_DR    DNA/PIF-Harbinger       (0)    650      10 1242657  
  5430   10.5  8.8  2.5  chr17             39884089 39885044 (13576056) C EnSpm-N22_DR      DNA/CMC-EnSpm           (2)   1519     505 1242658  
  2411    9.9  4.2  0.5  chr17             39885045 39885399 (13575701) + SINE2-3_DR        SINE/tRNA-V-RTE           1    368     (0) 1242659  
  2003   17.8  9.8  6.4  chr17             39885046 39885574 (13575526) + EnSpm-6N1_DR      DNA/CMC-EnSpm          6044   6589  (2647) 1242660 *
   657   12.0  0.0  3.0  chr17             39885464 39885600 (13575500) + Harbinger1_DR     DNA/PIF-Harbinger      2742   2874  (1587) 1242661 *
   963   18.6  2.4  7.8  chr17             39885569 39885865 (13575235) C EnSpm-N22_DR      DNA/CMC-EnSpm        (1090)    431     150 1242658  
   244   12.7  1.4  1.4  chr17             39886552 39886623 (13574477) + Polinton-4N1_DR   DNA/Maverick           4706   4777  (5659) 1242662  
   225   15.6  1.3  2.6  chr17             39886560 39886638 (13574462) C EnSpm-N46_DR      DNA/CMC-EnSpm?       (1465)   2275    2198 1242663 *
   281   19.5  0.4 16.4  chr17             39886569 39886785 (13574315) + EnSpm-9_DR        DNA/CMC-EnSpm           725    900  (7720) 1242664  
   262    7.2  3.5  3.5  chr17             39886738 39886795 (13574305) + hAT-N48B_DR       DNA/hAT-Ac             1650   1707   (433) 1242665 *
  2298   10.9  5.5  0.0  chr17             39886896 39887261 (13573839) + HE1_DR1           SINE/tRNA-V-RTE           1    386    (16) 1242666  
   364   17.9  2.0  8.7  chr17             39887184 39887281 (13573819) C hAT-N142B_DR      DNA/hAT?             (1214)    786     695 1242667 *
  5410   11.5  7.8  1.8  chr17             39887316 39888220 (13572880) C TDR8B             DNA/hAT-Ac              (0)    963       5 1242668  
   541    9.6  0.0  0.2  chr17             39888422 39888498 (13572602) + L2-3_DRe          LINE/L2                4468   4535   (533) 1242669  
  1631    6.3  5.8  2.4  chr17             39888500 39888741 (13572359) C SINE2-3_DR        SINE/tRNA-V-RTE       (118)    250       1 1242670  
  2235    9.0  5.2  0.6  chr17             39888749 39889094 (13572006) + L2-3_DRe          LINE/L2                4700   5061     (7) 1242671  
  2533    7.1  0.3  5.5  chr17             39889136 39889520 (13571580) + Merlin-N1_DR      DNA/Merlin                2    367     (2) 1242672  
  3224    8.8  1.0  0.8  chr17             39889833 39890314 (13570786) + L2-55_DR          LINE/L2                2977   3459     (7) 1242673  
  8197    7.8  5.9  2.2  chr17             39890364 39891640 (13569460) C piggyBac-N4_DR    DNA/PiggyBac            (0)   1323       1 1242674  
   799   14.2  0.0  5.9  chr17             39891972 39891991 (13569109) C Helitron-2_DR     RC/Helitron          (3995)  23417   23249 1242675  
   826   15.3  0.0  1.3  chr17             39891992 39892150 (13568950) C hAT-N137_DR       DNA/hAT-Ac            (843)   2728    2572 1242676  
   708   21.3  3.0  2.0  chr17             39892003 39892014 (13569086) C Penelope-5_DR     LINE/Penelope         (497)   2379    2346 1242677 *
   887    7.5  0.0  1.5  chr17             39892015 39892150 (13568950) C SINE2-3_DR        SINE/tRNA-V-RTE         (0)    368     235 1242678  
   708   21.3  3.0  2.0  chr17             39892151 39892203 (13568897) C Penelope-5_DR     LINE/Penelope         (497)   2345    2177 1242677  
  1362   12.7 13.2  5.9  chr17             39892268 39892693 (13568407) + hAT-N92_DR        DNA/hAT-Ac              180    634   (941) 1242679  
   228    8.5  4.1  4.1  chr17             39892677 39892725 (13568375) + hAT-N164_DR       DNA/hAT-Tip100          821    869  (1171) 1242680 *
  2534   11.7  3.1  2.4  chr17             39892692 39893234 (13567866) + Mariner-N38_DR    DNA/TcMar-Tc1             1    547     (0) 1242681  
   240    9.6  0.0  1.8  chr17             39893195 39893239 (13567861) + EnSpm-N13_DR      DNA/CMC-EnSpm          8144   8177 (13972) 1242682 *
  2501    8.8  6.0  0.4  chr17             39893233 39893686 (13567414) + hAT-N92_DR        DNA/hAT-Ac              629   1107   (468) 1242683  
  2165    5.4  0.0  0.0  chr17             39893754 39894066 (13567034) + TDR16             DNA/Merlin                1    313     (0) 1242684  
  1220   18.1  5.7  2.9  chr17             39894067 39894121 (13566979) + CryptonV-N4_DR    DNA/Crypton-V          1099   1476 (12017) 1242685  
   823   21.4  1.5  5.0  chr17             39894211 39894594 (13566506) C EnSpm-N43_DR      DNA/CMC-EnSpm        (1156)    876     591 1242686  
   641   25.7  3.0  6.8  chr17             39894598 39897068 (13564032) C EnSpm-N43_DR      DNA/CMC-EnSpm        (1138)    894     468 1242687  
   742   17.0  0.0  0.0  chr17             39897235 39897375 (13563725) C DNA-2-27_DR       DNA                   (883)   1029     889 1242688  
  2686   20.0  5.4  1.9  chr17             39897376 39898037 (13563063) C DIRS-3_DR         LTR/DIRS                (0)   5342    4658 1242689  
  1466   19.4  8.0  0.6  chr17             39898052 39898378 (13562722) C DIRS-3_DR         LTR/DIRS             (1037)   4305    3955 1242689  
   387   14.3  0.0  0.0  chr17             39898419 39898481 (13562619) + DNA25TWA2_DR      DNA                     740    802     (0) 1242690  
   201   10.0  0.0  0.0  chr17             39898457 39898486 (13562614) + EnSpm-N10_DR      DNA/CMC-EnSpm          4108   4137  (5171) 1242691 *
   399   22.1  9.8  6.3  chr17             39898903 39898932 (13562168) + EnSpm-17_DR       DNA/CMC-EnSpm          3208   3313  (5963) 1242692  
   556   21.0  9.4  3.0  chr17             39898933 39899123 (13561977) C Dada-U1A_DR       DNA/Dada             (5077)   5902    5700 1242693 *
   769   16.0 12.9  1.7  chr17             39898956 39899165 (13561935) C ANGEL             DNA/Kolobok            (53)    256      24 1242694  
   399   22.1  9.8  6.3  chr17             39899124 39899150 (13561950) + EnSpm-17_DR       DNA/CMC-EnSpm          3314   3418  (5858) 1242692 *
  3457    7.2  2.3  0.2  chr17             39899799 39900325 (13560775) + ERV1-N2-LTR_DR    LTR                       1    538   (256) 1242695  
  5468   10.0  0.4  0.7  chr17             39900334 39914598 (13546502) C SAT-1_DR          Satellite              (33)  14217       1 1242696  
  4878    6.8  3.5  0.0  chr17             39914590 39915321 (13545779) C L2-3_DRe          LINE/L2                 (1)   5067    4310 1242697 *
  8228    6.5  1.0 10.6  chr17             39915322 39916885 (13544215) C Gypsy59-LTR_DR    LTR/Gypsy               (0)   1428       1 1242698  
 43407    3.1  0.7  0.3  chr17             39916886 39922425 (13538675) C Gypsy59-I_DR      LTR/Gypsy               (0)   5559       1 1242698  
  1445    8.2  8.6  0.0  chr17             39922460 39922702 (13538398) C L2-3_DRe          LINE/L2               (755)   4313    4050 1242697  
  1052    9.0  0.0  0.0  chr17             39922703 39922857 (13538243) C L2-3_DRe          LINE/L2              (1653)   3415    3261 1242697  
 16735   10.9  7.4  0.6  chr17             39922868 39925731 (13535369) C L2-3_DRe          LINE/L2              (2009)   3059       1 1242697  
  6045    9.3  0.4  0.4  chr17             39925738 39966325 (13494775) C SAT-1_DR          Satellite             (211)  40575       1 1242699  
   264   18.8  0.0  0.0  chr17             39966388 39966435 (13494665) + DNAX-16_DR        DNA                     376    423     (0) 1242700  
  1237   19.8  4.7  0.4  chr17             39966989 39967221 (13493879) + TDR13             DNA                      48    290   (482) 1242701  
   843   11.3  6.1  3.0  chr17             39967223 39967386 (13493714) C hAT-N145_DR       DNA/hAT-Ac              (0)   1591    1423 1242702  
   274   19.4 20.2  0.0  chr17             39967354 39967375 (13493725) + CryptonV-N5_DR    DNA/Crypton-V         16792  16861  (7676) 1242703 *
   415   18.1  0.0  0.0  chr17             39967376 39967458 (13493642) C hAT-N198_DR       DNA/hAT-Charlie       (416)    983     901 1242704  
   335   20.7  1.1  2.3  chr17             39967386 39967474 (13493626) + Merlin-1_DR       DNA/Merlin             1925   2012  (8515) 1242705 *
   311   15.4  0.0  1.5  chr17             39967427 39967492 (13493608) C Mariner-N38_DR    DNA/TcMar-Tc1         (429)    118      54 1242706 *
  1751   11.4  3.6 11.1  chr17             39967438 39967823 (13493277) C hAT-N145_DR       DNA/hAT-Ac            (832)    759     400 1242707  
   274   19.4 20.2  0.0  chr17             39967459 39967482 (13493618) + CryptonV-N5_DR    DNA/Crypton-V         16862  16946  (7591) 1242703 *
   289   14.1 40.2  0.7  chr17             39967475 39967492 (13493608) C MuDR-2_DR         DNA/MULE-MuDR        (7896)  16037   15889 1242708  
   248   28.4  3.5  8.4  chr17             39967493 39967585 (13493515) + Dada-tL_DR        DNA/Dada               2118   2308  (8099) 1242709  
  5284   11.5  7.5  1.9  chr17             39967824 39968727 (13492373) + HATN13_DR         DNA/hAT-Ac                1    954   (165) 1242710  
   670   27.3  1.9  1.4  chr17             39968716 39968927 (13492173) + hAT-N22B_DR       DNA/hAT-Ac              791   1003   (376) 1242711 *
   347   27.4 10.8  5.1  chr17             39968720 39968730 (13492370) C CryptonV-N5_DR    DNA/Crypton-V       (11776)  12761   12649 1242712 *
  1464    9.0  0.0  0.0  chr17             39968731 39968919 (13492181) + TDR3B             DNA/hAT-Charlie           5    193     (0) 1242713  
   365   27.0  0.7  5.3  chr17             39968920 39968982 (13492118) + hAT-N154_DR       DNA/hAT-Tip100          338    394  (1001) 1242714 *
   919   12.7  0.0  7.8  chr17             39968927 39969106 (13491994) + HATN13_DR         DNA/hAT-Ac              953   1119     (0) 1242715  
   347   27.4 10.8  5.1  chr17             39968983 39968996 (13492104) C CryptonV-N5_DR    DNA/Crypton-V       (11776)  12648   12470 1242712 *
  2452   13.8  1.9  1.2  chr17             39969100 39969510 (13491590) C hAT-N145_DR       DNA/hAT-Ac           (1177)    414       1 1242716  
  1775   14.2 21.7  1.8  chr17             39969511 39969919 (13491181) + TDR13             DNA                     284    772     (0) 1242717  
   406   23.4  4.9  3.5  chr17             39969920 39969946 (13491154) + DNA9-3_DR         DNA/MULE-MuDR?         5774   5802  (5577) 1242718  
  2693   11.6 18.5  0.5  chr17             39970207 39970719 (13490381) + Harbinger-4N1B_DR DNA/PIF-Harbinger         1    605   (558) 1242719  
   214   23.5 13.0  3.0  chr17             39970788 39970879 (13490221) + Gypsy-209_DR-LTR  LTR/Gypsy               222    322   (224) 1242720  
  1912   16.0  4.1  3.3  chr17             39971101 39971494 (13489606) C Harbinger-4N1C_DR DNA/PIF-Harbinger       (0)   1206     810 1242721  
   815   18.4  1.6  0.6  chr17             39971400 39971877 (13489223) + Zisupton-6_DR     DNA/Zisupton           8417   9350 (12766) 1242722 *
   731    8.6  0.7  7.0  chr17             39971419 39971555 (13489545) + piggyBac-N5_DR    DNA/PiggyBac?          1122   1250   (886) 1242723 *
   540   11.9  1.5  0.2  chr17             39971474 39971885 (13489215) C Zisupton-6_DR     DNA/Zisupton        (13276)   8840    8424 1242724 *
  1277   12.4  3.6  4.6  chr17             39971699 39971737 (13489363) C Penelope-1_DR     LINE/Penelope         (303)   4143    3954 1242725  
   648    5.7  0.6  2.3  chr17             39971738 39971917 (13489183) + EnSpm-N42_DR      DNA/CMC-EnSpm           546    722   (530) 1242726  
   469   10.3  3.0  6.8  chr17             39971778 39971944 (13489156) + hAT-N134B_DR      DNA/hAT?                714    874    (52) 1242727 *
   752   15.0  1.1  1.1  chr17             39971812 39971993 (13489107) C Harbinger-4N1C_DR DNA/PIF-Harbinger     (318)    888     707 1242728 *
  2657   16.7  1.0  3.8  chr17             39971992 39972548 (13488552) C Helitron-1N4_DR   RC/Helitron             (0)   3180    2622 1242729  
 10614   10.1  2.0  3.1  chr17             39972549 39974253 (13486847) C Helitron-1N4_DR   RC/Helitron          (1494)   1686       1 1242729  
  2295    9.7 25.2  0.4  chr17             39974256 39974688 (13486412) C Harbinger-4N1C_DR DNA/PIF-Harbinger     (505)    701     162 1242721  
  1013   15.7  0.0  6.4  chr17             39974671 39974854 (13486246) C Harbinger-4_DR    DNA/PIF-Harbinger    (3172)    173       1 1242730 *
   580   13.7  5.9  0.0  chr17             39975268 39975369 (13485731) + REX1-1_DR         LINE/Rex-Babar           45    152  (3438) 1242731  
   355   25.3  0.8 21.7  chr17             39975394 39975655 (13485445) C EnSpm-N23_DR      DNA/CMC-EnSpm         (387)    251      35 1242732  
   210   28.0  0.0  5.1  chr17             39976815 39976867 (13484233) + (CTA)n            Simple_repeat             1     97    (59) 1242733  
   215   19.5  0.0  0.0  chr17             39976868 39976949 (13484151) + DNA-1-7_DR        DNA/PIF-Harbinger       664    745   (693) 1242734  
   210   28.0  0.0  5.1  chr17             39976950 39976979 (13484121) + (CTA)n            Simple_repeat            98    156     (0) 1242733  
   206   19.0  1.0  2.0  chr17             39977066 39977167 (13483933) + (TAA)n            Simple_repeat             1    101     (0) 1242735  
   244   19.2  1.9 17.2  chr17             39977273 39977379 (13483721) + DNA9-3_DR         DNA/MULE-MuDR?          956   1048 (10331) 1242736  
   349   17.4  0.0  6.7  chr17             39977561 39977640 (13483460) C CryptonV-N5_DR    DNA/Crypton-V       (20055)   4482    4408 1242737 *
  2249    7.6  4.6  2.1  chr17             39977574 39977897 (13483203) C SINE2-3_DR        SINE/tRNA-V-RTE        (36)    332       1 1242738  
  1596   16.2  3.7 11.2  chr17             39977898 39977975 (13483125) + DNA-8-9_DR        DNA/hAT-Ac             2124   2498  (1221) 1242739  
   236   11.3  0.0  8.4  chr17             39977914 39977990 (13483110) + DNA-6-N2_DR       DNA                    4206   4276   (780) 1242740 *
   220   13.3  2.6  1.3  chr17             39978159 39978234 (13482866) + DNA-1-7_DR        DNA/PIF-Harbinger       664    740   (698) 1242741  
   221   17.4  1.9  9.6  chr17             39978235 39978246 (13482854) C DNA9-3_DR         DNA/MULE-MuDR?       (2037)   9338    9269 1242742  
   301    9.7 12.9  0.0  chr17             39978381 39978440 (13482660) + ANGEL             DNA/Kolobok             112    179   (130) 1242743  
   552   14.1  2.4  4.0  chr17             39978441 39978566 (13482534) C hAT-N160B_DR      DNA/hAT-Ac              (0)   1531    1408 1242744  
 10562    6.5  9.6  0.8  chr17             39978637 39980150 (13480950) C DNA-8-19_DR       DNA/hAT-Tip100          (2)   1645       1 1242745  
  2087   12.0  5.6  1.4  chr17             39980201 39980539 (13480561) + SINE2-3_DR        SINE/tRNA-V-RTE          16    368     (0) 1242746  
   784   17.0  3.1  1.2  chr17             39980401 39980561 (13480539) + HATN17_DR         DNA/hAT-Tip100          345    508  (1039) 1242747 *
   327   13.0  1.9  0.0  chr17             39980697 39980750 (13480350) C EnSpm-N11_DR      DNA/CMC-EnSpm        (4938)    415     361 1242748 *
  2325   15.2 11.4  0.2  chr17             39980746 39981201 (13479899) C DNA-X-4_DR        DNA                   (737)    508       2 1242749  
   522   24.0  0.0  7.7  chr17             39981202 39981357 (13479743) + DNA-2-32_DR       DNA/CMC-EnSpm?         2466   2609  (6173) 1242750 *
  2107   12.8  6.2  0.6  chr17             39981216 39981554 (13479546) + SINE2-3_DR        SINE/tRNA-V-RTE           1    358    (10) 1242751  
  2078   14.3  5.8  0.0  chr17             39981225 39981601 (13479499) C Merlin-1_DR       DNA/Merlin           (5836)   4691    4293 1242752 *
  1403   19.8 15.7  3.1  chr17             39981321 39981804 (13479296) C Harbinger-N17_DR  DNA/PIF-Harbinger     (792)    853     311 1242753 *
   922   20.5  5.8  3.3  chr17             39981554 39981881 (13479219) + Zisupton-6_DR     DNA/Zisupton           8449   8784 (13332) 1242754 *
  1051   24.5  1.6 22.3  chr17             39981602 39981787 (13479313) + DNA8-25_DR        DNA                    1909   2375  (1592) 1242755  
   208   12.8  6.4  0.0  chr17             39981844 39981890 (13479210) + L1-132_DR         LINE/L1                4008   4057   (529) 1242756 *
  1233   14.2  0.0  0.0  chr17             39981884 39982080 (13479020) + Gypsy-169-I_DR    LTR/Gypsy               898   1094  (3244) 1242757  
  7958    4.6  0.2  0.3  chr17             39982081 39983020 (13478080) + Gypsy-169-I_DR    LTR/Gypsy              1366   2304  (2034) 1242757  
  4846    4.9  1.6  0.0  chr17             39983027 39983596 (13477504) + Gypsy-169-I_DR    LTR/Gypsy              2989   3567   (771) 1242757  
  1884   10.7  5.5  0.3  chr17             39983607 39983897 (13477203) + Gypsy-169-LTR_DR  LTR/Gypsy                 1    306     (0) 1242757  
   707    5.5  4.9  0.2  chr17             39983898 39984028 (13477072) + EnSpm-N48_DR      DNA/CMC-EnSpm          1845   1956  (1622) 1242758  
   513   16.0  6.2  2.4  chr17             39983898 39984057 (13477043) + HAT1_DR           DNA/hAT-Ac              515    680  (2612) 1242759 *
  7035   10.7  4.5  4.0  chr17             39984028 39985261 (13475839) C DNA-2-21_DR       DNA                     (5)   1406     167 1242760  
   274   12.7  2.3 17.3  chr17             39985241 39985326 (13475774) + EnSpm-N6B_DR      DNA/CMC-EnSpm?          594    668  (2582) 1242761 *
   258   22.5  4.9 19.1  chr17             39985251 39985262 (13475838) C Helitron-2_DR     RC/Helitron         (19363)   8049    7977 1242762 *
   599   19.2  1.6  0.0  chr17             39985263 39985387 (13475713) C ANGEL             DNA/Kolobok           (182)    127       1 1242763  
   285   24.6  4.5  2.9  chr17             39985274 39985407 (13475693) + DNA-N33_DR        DNA                     556    691  (1012) 1242764 *
  4607   11.5  9.2  7.3  chr17             39985909 39986881 (13474219) + HarbingerN3_DR    DNA/PIF-Harbinger        74   1064     (0) 1242765  
   253   19.3  0.0  8.2  chr17             39986933 39987011 (13474089) + IS4EU-2_DR        DNA/PIF-ISL2EU         2256   2328  (3038) 1242766 *
   332    9.1  0.0  2.3  chr17             39986971 39987015 (13474085) C DNA2-14_DR        DNA                  (4333)   3289    3246 1242767 *
   879   17.1  2.6  4.2  chr17             39987015 39987209 (13473891) C HarbingerN3_DR    DNA/PIF-Harbinger     (121)    943     752 1242768  
   766    1.0  1.7  0.0  chr17             39987164 39987452 (13473648) C EnSpm-N42_DR      DNA/CMC-EnSpm         (413)    839     546 1242769 *
   764   15.7  0.7  0.2  chr17             39987184 39987350 (13473750) C Zisupton-6_DR     DNA/Zisupton        (13278)   8838    8370 1242770 *
   785   18.6  0.4  6.3  chr17             39987210 39987249 (13473851) + MuDR-2N1_DR       DNA/MULE-MuDR          4346   4567  (7658) 1242771  
  1191    0.2  0.1  1.0  chr17             39987351 39987805 (13473295) + EnSpm-N42_DR      DNA/CMC-EnSpm           546    825   (427) 1242772  
   386    6.9  0.0  9.3  chr17             39987653 39987828 (13473272) C DNA-8-29_DR       DNA/hAT-Tip100         (77)    943     783 1242773 *
   570   10.7  3.7  2.2  chr17             39987703 39987721 (13473379) C hAT-N68_DR        DNA/hAT-Ac             (54)   2978    2958 1242774  
  1986    8.3 17.9  3.8  chr17             39987722 39988162 (13472938) + hAT-N159_DR       DNA/hAT-Ac                2    431  (1391) 1242775 *
  6004   10.7  5.6  3.9  chr17             39988155 39989170 (13471930) + hAT-N159_DR       DNA/hAT-Ac              751   1783    (39) 1242776  
   344   16.1  0.9  3.5  chr17             39989273 39989388 (13471712) + EnSpm-N33_DR      DNA/CMC-EnSpm           239    351  (1906) 1242777  
   248   12.5  1.6 14.8  chr17             39989290 39989411 (13471689) C Kolobok-2_DR      DNA/Kolobok-T2       (1070)   5630    5523 1242778 *
   368   14.8  2.7  1.8  chr17             39989309 39989388 (13471712) C hAT-N68_DR        DNA/hAT-Ac             (80)   2952    2872 1242779  
  9795    9.8  6.7  0.8  chr17             39989389 39990858 (13470242) C hAT-N157_DR       DNA/hAT-Ac              (0)   1557       1 1242780  
   252   19.8  6.9  6.9  chr17             39990869 39990954 (13470146) C HarbingerN3_DR    DNA/PIF-Harbinger     (246)    818     733 1242768  
  1401   16.6  3.4  0.8  chr17             39990955 39991191 (13469909) C TDR8B             DNA/hAT-Ac              (0)    963     721 1242781 *
  2751   14.0  7.5  0.4  chr17             39991180 39991674 (13469426) C HarbingerN3_DR    DNA/PIF-Harbinger     (533)    531       2 1242768  
   289   13.7  0.0  2.0  chr17             39991675 39991726 (13469374) + Harbinger-2N2_DR  DNA/PIF-Harbinger       266    316   (310) 1242782  
   984   17.3  3.2  5.6  chr17             39991752 39991971 (13469129) + Harbinger-2N2_DR  DNA/PIF-Harbinger       410    624     (2) 1242783  
  1031   22.2  2.2 13.1  chr17             39992022 39992107 (13468993) C DNA8-17_DR        DNA/hAT-Tip100         (92)   1721    1432 1242784  
  1364   16.6  3.8  0.0  chr17             39992108 39992342 (13468758) C HE1_DR1           SINE/tRNA-V-RTE        (35)    367     124 1242785  
  1839   13.7  4.1  0.0  chr17             39992382 39992674 (13468426) C Harbinger-N10_DR  DNA/PIF-Harbinger       (0)    328      24 1242786  
   253   25.9  4.3 10.0  chr17             39992785 39992900 (13468200) C ERVN1-LTR_DR      LTR                   (208)    137      28 1242787  
   475   24.4  7.6  7.3  chr17             39992901 39993283 (13467817) + Copia-11J_DR-LTR  LTR/Gypsy?               40    422    (23) 1242788  
   883   15.7  9.3  1.0  chr17             39993298 39993490 (13467610) + Harbinger-N31B_DR DNA/PIF-Harbinger         3    211   (470) 1242789  
   261   22.3  0.0 10.2  chr17             39993503 39993567 (13467533) + Harbinger-N31B_DR DNA/PIF-Harbinger       414    472   (209) 1242790  
   575   19.0  4.6  3.0  chr17             39993593 39993722 (13467378) + Harbinger-N31B_DR DNA/PIF-Harbinger       550    681     (0) 1242791  
  1694   15.2  7.7  0.6  chr17             39993804 39994100 (13467000) + TDR17B            DNA/Sola-1              408    725   (821) 1242792  
   458    7.3  0.0  0.0  chr17             39994216 39994270 (13466830) + DNA-N27_DR        DNA                       1     55   (940) 1242793  
   278    6.1  0.0  0.0  chr17             39994371 39994403 (13466697) C DNA-N27_DR        DNA                   (962)     33       1 1242794  
   654   19.1 13.9  1.0  chr17             39994418 39994436 (13466664) C DNA8-25_DR        DNA                  (2541)   1426    1224 1242795  
   983   12.4  5.6  0.0  chr17             39994437 39994597 (13466503) + L2-5_DRe          LINE/L2                1860   2029   (198) 1242796  
 12726    4.2  3.4  0.2  chr17             39994598 39996203 (13464897) C Harbinger-1N1_DR  DNA/PIF-Harbinger       (0)   1657       1 1242797  
  1370    9.1  0.0  0.5  chr17             39996204 39996401 (13464699) + L2-5_DRe          LINE/L2                2027   2223     (4) 1242796  
   341   13.4 34.9  1.4  chr17             39996520 39996625 (13464475) C EnSpm-N7_DR       DNA/CMC-EnSpm        (2098)    141       1 1242798  
  2161   13.9  7.6  1.9  chr17             39996988 39997397 (13463703) C TDR13             DNA                     (0)    772     340 1242799  
  4471    5.4  0.0  0.2  chr17             39997400 39997939 (13463161) C DNA21TA1_DR       DNA/TcMar-Tc1           (0)    539       1 1242800  
  1961   14.6  3.7  0.3  chr17             39997945 39998267 (13462833) C TDR13             DNA                   (438)    334       1 1242799  
   356   20.2  2.3 11.9  chr17             39998493 39998621 (13462479) + HarbingerN5_DR    DNA/PIF-Harbinger       335    452   (409) 1242801  
  1832   17.7  7.4  0.0  chr17             39998629 39998995 (13462105) C HarbingerN7_DR    DNA/PIF-Harbinger       (3)    475      82 1242802  
   672   20.3  9.4  3.0  chr17             39999027 39999249 (13461851) C HarbingerN7_DR    DNA/PIF-Harbinger     (228)    250      14 1242803  
  1396   13.4  8.0  2.8  chr17             39999324 39999599 (13461501) C hAT-N152_DR       DNA/hAT-Blackjack      (40)    290       1 1242804  
  1312   15.1  9.9  0.0  chr17             39999673 39999879 (13461221) + hAT-N38_DR        DNA/hAT-hAT6              1    230   (799) 1242805  
  1571    9.3  1.2  3.1  chr17             39999880 40000125 (13460975) + DIRS-4N3_DR       LTR/Ngaro                 2    411  (6221) 1242806  
   553    6.0  0.0  0.0  chr17             40000126 40000192 (13460908) C piggyBac-N17_DR   DNA/PiggyBac?           (2)    529     463 1242807 *
  3272   11.2  5.5 14.9  chr17             40000186 40000888 (13460212) + Helitron-N2_DR    RC/Helitron             937   1582   (881) 1242808  
   408   26.1  3.9  4.7  chr17             40000659 40000751 (13460349) C Zisupton-6_DR     DNA/Zisupton        (13126)   8990    8584 1242809 *
  1256   16.3  0.0 12.1  chr17             40000737 40000987 (13460113) C DNA8-25_DR        DNA                  (3122)    845     622 1242795  
   905    2.6  0.3 16.5  chr17             40000752 40000801 (13460299) C EnSpm-N42_DR      DNA/CMC-EnSpm         (433)    819     547 1242810 *
  1137   12.1  0.8 19.6  chr17             40000802 40001068 (13460032) + Kolobok-4_DR      DNA/Kolobok-T2         4948   5172  (1459) 1242811  
   234   26.4 10.8  0.0  chr17             40001572 40001700 (13459400) C Merlin-1_DR       DNA/Merlin           (8212)   2315    2173 1242812 *
   279   19.9  1.3  6.1  chr17             40001599 40001614 (13459486) + DNA2-7_DR         DNA                    2584   2729  (6919) 1242813  
   405   18.5  2.2  1.4  chr17             40001615 40001751 (13459349) C DNA7-N1_DR        DNA/Zisupton         (1073)   9344    9207 1242814 *
   747   11.0  0.7 11.5  chr17             40001637 40001780 (13459320) C Kolobok-4_DR      DNA/Kolobok-T2       (1441)   5190    5061 1242815  
   446   16.2  0.0  9.2  chr17             40001776 40001870 (13459230) C ENSPM-6_DR        DNA/CMC-EnSpm       (25922)   6694    6608 1242816 *
   557   16.8  3.5  1.7  chr17             40001781 40001805 (13459295) + EnSpm-6N1_DR      DNA/CMC-EnSpm           949   1120  (8116) 1242817  
   529   17.4  6.7  4.6  chr17             40001806 40001828 (13459272) + hAT-N187_DR       DNA/hAT-Charlie         189    385   (792) 1242818  
   537   20.1  7.6  0.0  chr17             40001894 40002037 (13459063) C DNA8-19_DR        DNA/Merlin            (146)    160       6 1242819  
   345   28.9  2.0  2.0  chr17             40001911 40002062 (13459038) C EnSpm-N59_DR      DNA/CMC-EnSpm?       (1793)   1876    1725 1242820 *
   221    6.2  6.2  0.0  chr17             40002463 40002494 (13458606) + Gypsy-213_DR-LTR  LTR/Gypsy                 2     35   (437) 1242821  
   448   14.1  0.0  0.0  chr17             40002502 40002564 (13458536) C Harbinger-N10_DR  DNA/PIF-Harbinger       (8)    320     258 1242822  
  2728   12.4 18.4  4.3  chr17             40002565 40003136 (13457964) + Kolobok-N2A_DR    DNA/Kolobok-T2            1    649   (706) 1242823  
   246   22.3  9.6  0.0  chr17             40003173 40003266 (13457834) + hAT-N104_DR       DNA/hAT-Tip100          229    331   (199) 1242824 *
   496   15.3  2.4  0.0  chr17             40003240 40003324 (13457776) C DNA8-3_DR         DNA/hAT-Tip100       (1300)     87       1 1242825  
   538   21.1  2.9  2.9  chr17             40003326 40003496 (13457604) C Gypsy-212_DR-LTR  LTR/Gypsy              (27)    513     343 1242826  
  2978   14.3 12.1  0.5  chr17             40003562 40004108 (13456992) + Kolobok-N2A_DR    DNA/Kolobok-T2          746   1355     (0) 1242827  
   937   10.8  0.0  0.0  chr17             40004117 40004246 (13456854) + hAT-N94_DR        DNA/hAT-Charlie         698    827   (244) 1242828 *
   996   15.6  3.6  5.5  chr17             40004244 40004467 (13456633) C Gypsy-213_DR-LTR  LTR/Gypsy             (173)    299      80 1242829  
   671   15.1 33.3  0.0  chr17             40004479 40004697 (13456403) C TDR13             DNA                   (336)    436     145 1242830  
   218   14.6  7.3  0.0  chr17             40004701 40004741 (13456359) C Mariner-N44_DR    DNA/TcMar-Tc1         (325)    329     286 1242831  
  1281   16.3  0.5  0.0  chr17             40004742 40004944 (13456156) + TDR13             DNA                       1    204   (568) 1242832  
   938   11.4 28.6  0.0  chr17             40004946 40005155 (13455945) + TDR13             DNA                     503    772     (0) 1242833  
   404   20.2  3.5  1.1  chr17             40005156 40005238 (13455862) C Mariner-N44_DR    DNA/TcMar-Tc1         (361)    293     209 1242831  
  4130    5.7  2.2  0.9  chr17             40005239 40005787 (13455313) C TDR8              DNA                     (0)   1155     600 1242834  
  2153   10.1  8.5  0.8  chr17             40005787 40006116 (13454984) C TDR8              DNA                   (800)    355       1 1242834 *
   244   12.5  2.5  0.0  chr17             40006085 40006124 (13454976) + TDR8B             DNA/hAT-Ac              794    834   (129) 1242835 *
   666   17.1  0.8  0.8  chr17             40006120 40006243 (13454857) C Mariner-N44_DR    DNA/TcMar-Tc1         (439)    215      92 1242831  
   436   15.5  9.5  0.0  chr17             40006637 40006720 (13454380) + Mariner-N44_DR    DNA/TcMar-Tc1           456    547   (107) 1242836  
  8838    6.6  3.6  2.1  chr17             40006851 40008066 (13453034) C LOOPERN1_DR       DNA/Kolobok-T2          (0)   1234       1 1242837  
  3251   17.7 12.2  2.2  chr17             40008238 40008935 (13452165) C TDR13             DNA                     (0)    772       7 1242838  
  3394   19.5  6.6  0.9  chr17             40009824 40010554 (13450546) + TDR13             DNA                       1    772     (0) 1242839  
   272   13.6  0.0  0.0  chr17             40010555 40010598 (13450502) + Kolobok-N15_DR    DNA/Kolobok              33     76   (836) 1242840  
  1117   16.4  1.5  5.5  chr17             40010600 40010864 (13450236) C Merlin-N3_DR      DNA/Merlin              (0)    255       1 1242841  
  1444   22.9 16.0  4.8  chr17             40010873 40011554 (13449546) C Kolobok-N15_DR    DNA/Kolobok            (78)    834      80 1242842 *
  4854   12.2  6.1  4.3  chr17             40011544 40012443 (13448657) C TDR2              DNA/TcMar-Tc1          (21)    916       1 1242843  
  3804    9.3  6.3  1.6  chr17             40012453 40013052 (13448048) C TDR22             DNA                   (240)   1015     388 1242844  
  3020    5.2  4.0 11.2  chr17             40013053 40013550 (13447550) C Harbinger-N17_DR  DNA/PIF-Harbinger       (1)   1644    1179 1242845  
   912   17.2 30.4  0.9  chr17             40013374 40013708 (13447392) + Merlin-1_DR       DNA/Merlin             8104   8536  (1991) 1242846 *
  1081    8.8  4.4  0.6  chr17             40013550 40013709 (13447391) C HE2_DR            SINE/tRNA-V-RTE       (197)    166       1 1242847  
   727   19.4  5.0  3.8  chr17             40013710 40013731 (13447369) + DNA9-3_DR         DNA/MULE-MuDR?         1517   1700  (9679) 1242848 *
   740   14.3  0.8  0.0  chr17             40013711 40013829 (13447271) C TDR22             DNA                  (1049)    206      87 1242844  
  1660    7.8  1.2  0.8  chr17             40013832 40014078 (13447022) + TDR17             DNA/Sola-1                1    248     (0) 1242849  
  1183   12.4  0.7 12.6  chr17             40014079 40014106 (13446994) C CryptonV-2_DR     DNA/Crypton-V        (3708)  18102   17857 1242850  
   396   18.9  1.1  0.0  chr17             40014081 40014170 (13446930) C Merlin-N3_DR      DNA/Merlin             (89)    166      76 1242851 *
  2661    6.9  1.9  0.0  chr17             40014186 40014547 (13446553) C Merlin-N1_DR      DNA/Merlin              (0)    369       1 1242852  
   340   15.9  0.0  0.0  chr17             40014566 40014634 (13446466) C Merlin-N3_DR      DNA/Merlin            (184)     71       3 1242851  
  1185   14.1  0.0  0.0  chr17             40014705 40014888 (13446212) + HATN8_DR          DNA/Zisupton              1    184    (71) 1242853  
  2395    5.0  1.3  0.3  chr17             40014905 40015207 (13445893) C BEL-70_DR-LTR     LTR/Pao                 (0)    306       1 1242854  
 52686    0.1  0.0  0.0  chr17             40015208 40021001 (13440099) C BEL-70_DR-I       LTR/Pao                 (0)   6431     640 1242854  
  1996   10.2  5.4  0.5  chr17             40020989 40021357 (13439743) C Merlin-1_DR       DNA/Merlin          (10166)    361       3 1242855 *
  5873    0.0  0.0  0.0  chr17             40021358 40022007 (13439093) C BEL-70_DR-I       LTR/Pao              (5781)    650       1 1242856  
  2417    6.2  0.0  0.3  chr17             40022008 40022314 (13438786) C BEL-70_DR-LTR     LTR/Pao                 (0)    306       1 1242856  
   548   15.3  0.0  0.0  chr17             40022315 40022394 (13438706) + HATN8_DR          DNA/Zisupton            176    255     (0) 1242857  
   280   24.3  3.1  9.2  chr17             40023433 40023456 (13437644) C DNA6-1_DR         DNA/hAT-hAT5          (418)    731     715 1242858  
  1254   19.7  0.0  5.4  chr17             40023457 40023767 (13437333) + ANGEL             DNA/Kolobok               1    295    (14) 1242859  
  4860   11.3  3.9  1.3  chr17             40023812 40024582 (13436518) C HarbingerN5_DR    DNA/PIF-Harbinger       (0)    861      71 1242860  
   658    5.8  0.0  0.0  chr17             40024761 40024846 (13436254) + TDR20             DNA/Merlin                1     86   (153) 1242861  
  2854    4.7  5.5  0.3  chr17             40024848 40025213 (13435887) C SINE3-1           SINE/5S-Deu-L2          (0)    590     206 1242862  
  1256    3.1  0.6  1.2  chr17             40025198 40025359 (13435741) + TDR20             DNA/Merlin               79    239     (0) 1242863 *
   212   13.2  2.6  0.0  chr17             40025331 40025368 (13435732) + EnSpm-N59_DR      DNA/CMC-EnSpm?         1964   2002  (1667) 1242864 *
   694   14.7  1.5  1.5  chr17             40025365 40025495 (13435605) C hAT-N110_DR       DNA/hAT?              (118)    579     449 1242865  
  1113   18.4  3.4  6.2  chr17             40025504 40025799 (13435301) + DNAX-23_DR        DNA                    9432   9719  (2082) 1242866 *
  2066   12.0  7.5  0.3  chr17             40025540 40025873 (13435227) + TDR17B            DNA/Sola-1              418    775   (771) 1242867  
  1475   17.1  9.0  3.8  chr17             40025874 40025915 (13435185) C DNA6-6_DR         DNA                  (6735)   4546    4152 1242868  
   210   16.2  0.0  0.0  chr17             40025947 40025983 (13435117) + piggyBac-N13B_DR  DNA/PiggyBac            849    885   (516) 1242869  
  1082   16.9 21.9  3.7  chr17             40025987 40026305 (13434795) + TDR13             DNA                      64    438   (334) 1242870  
   917   17.6  0.0  0.0  chr17             40026377 40026528 (13434572) + Kolobok-N2A_DR    DNA/Kolobok-T2          106    257  (1098) 1242871  
  3510    4.6  4.2  0.0  chr17             40026529 40026962 (13434138) C DNA-3-3_DR        DNA                     (0)   1350     899 1242872  
   242    9.1  0.0  0.0  chr17             40026973 40027005 (13434095) C hAT-N22B_DR       DNA/hAT-Ac           (1107)    272     240 1242873 *
   431    9.3  1.1  1.1  chr17             40026989 40027075 (13434025) + EnSpm-N48B_DR     DNA/CMC-EnSpm          5370   5456  (1503) 1242874 *
   681    1.9  0.0  0.0  chr17             40027002 40027106 (13433994) + (TAGA)n           Simple_repeat             3    107     (0) 1242875  
   355    8.6  0.0  0.0  chr17             40027056 40027113 (13433987) C DNA2-13_DR        DNA                  (5490)    408     351 1242876 *
   261   17.9 16.4  0.0  chr17             40027142 40027208 (13433892) + Kolobok-N2A_DR    DNA/Kolobok-T2          762    839   (516) 1242877  
  3279   13.2  5.1  6.3  chr17             40027213 40027874 (13433226) + Harbinger-4N1B_DR DNA/PIF-Harbinger       509   1163     (0) 1242878  
   257   24.3  2.3  0.0  chr17             40027875 40027961 (13433139) + Harbinger-2N2_DR  DNA/PIF-Harbinger       357    442  (3059) 1242879  
   497   16.0 23.2  7.8  chr17             40027968 40028157 (13432943) + Harbinger-2N2_DR  DNA/PIF-Harbinger       410    626     (0) 1242880  
   425   16.9  4.5  0.0  chr17             40028680 40028768 (13432332) C DNA11TA1_DR       DNA/CMC-EnSpm          (11)    192     100 1242881  
   349   16.5  5.1  0.0  chr17             40028796 40028874 (13432226) + MuDR-1_DR         DNA/MULE-NOF?          2351   2433  (4980) 1242882 *
  3492   17.5 26.1  0.4  chr17             40028808 40029757 (13431343) + Kolobok-N2_DR     DNA/Kolobok-T2           94   1286    (85) 1242883  
   213   17.2  8.0  1.1  chr17             40029713 40029800 (13431300) C Kolobok-3_DR      DNA/Kolobok-T2       (3350)   2616    2523 1242884 *
   206   19.3  0.0  0.0  chr17             40029768 40029824 (13431276) C hAT-13_DR         DNA/hAT-Tip100        (277)   2525    2469 1242885 *
   213    0.0  0.0  0.0  chr17             40029774 40029806 (13431294) + EnSpm-N40B_DR     DNA/CMC-EnSpm          2258   2290  (3217) 1242886  
   213   23.3  0.0  0.0  chr17             40029807 40029833 (13431267) C Kolobok-2_DR      DNA/Kolobok-T2       (3396)   3304    3245 1242887 *
   353   20.0  0.0  0.0  chr17             40029830 40029894 (13431206) + hAT-N22B_DR       DNA/hAT-Ac              240    304  (1075) 1242888  
   210   23.0  0.0  1.4  chr17             40029834 40029848 (13431252) C EnSpm-N48B_DR     DNA/CMC-EnSpm        (1675)   5284    5211 1242889 *
  7905    5.5 13.8  2.2  chr17             40029893 40031130 (13429970) + ACROBAT1          DNA/PIF                   1   1379     (0) 1242890  
   747    9.5 17.2  1.1  chr17             40031131 40031316 (13429784) + TDR5              DNA/CMC-EnSpm           329    482    (49) 1242891  
   873    7.2 11.8  0.6  chr17             40031317 40031468 (13429632) C Gypsy35-LTR_DR    LTR/Gypsy               (0)    900     732 1242892  
  4529    2.5  9.0  0.0  chr17             40031469 40032036 (13429064) C Mariner-18_DR     DNA/TcMar-Tc2           (0)   1761    1143 1242893  
  3971    3.3  1.2  0.0  chr17             40032036 40032514 (13428586) C Mariner-18_DR     DNA/TcMar-Tc2        (1276)    485       1 1242894 *
  4306    8.7  4.5  3.7  chr17             40032516 40033241 (13427859) C Gypsy35-LTR_DR    LTR/Gypsy             (168)    732       1 1242892  
   331   15.5  0.0  1.7  chr17             40033242 40033298 (13427802) + EnSpm-N7_DR       DNA/CMC-EnSpm          2184   2239     (0) 1242895  
   227   10.3  0.0  2.6  chr17             40033299 40033325 (13427775) C Kolobok-2_DR      DNA/Kolobok-T2       (3421)   3279    3254 1242887  
   205   11.1  0.0  0.0  chr17             40033299 40033334 (13427766) C Polinton-4_DR     DNA/Maverick         (7946)  12341   12306 1242896 *
   691    5.1  6.0  0.0  chr17             40033923 40034039 (13427061) C EnSpm-N4B_DR      DNA/CMC-EnSpm?         (51)    169      46 1242897  
   221   11.9  0.0  3.0  chr17             40034324 40034392 (13426708) + DNA-TA-4_DR       DNA/TcMar              4642   4708  (5087) 1242898 *
   237    3.6  0.0  0.0  chr17             40034340 40034394 (13426706) + hAT-N178B_DR      DNA/hAT-Ac              137    191  (1692) 1242899 *
   699   13.1  2.6  1.9  chr17             40034391 40034546 (13426554) C EnSpm-N16_DR      DNA/CMC-EnSpm          (10)    192      36 1242900  
  4717   23.0 13.2  0.1  chr17             40035147 40036318 (13424782) + Gypsy108-I_Dr     LTR/Gypsy              2898   4223    (78) 1242901  
   206   15.2  9.2 12.6  chr17             40036575 40036672 (13424428) C EnSpm-17_DR       DNA/CMC-EnSpm        (5907)   3369    3275 1242902 *
   360   14.1  1.6  0.0  chr17             40036631 40036694 (13424406) + Kolobok-N10B_DR   DNA/Kolobok             152    216    (55) 1242903  
   707   14.4 27.7  1.3  chr17             40036700 40036994 (13424106) + DNA-4-3B_DR       DNA                       1    429   (992) 1242904  
  2425    7.6  1.5  2.1  chr17             40036995 40037332 (13423768) + HE2_DR            SINE/tRNA-V-RTE           1    336    (27) 1242905  
   520   12.2  0.0  0.0  chr17             40037331 40037404 (13423696) + Gypsy-236_DR-LTR  LTR/Gypsy               280    353   (161) 1242906 *
   417   21.1  4.4  0.0  chr17             40037406 40037495 (13423605) + Harbinger-4N1_DR  DNA/PIF-Harbinger         1     94   (927) 1242907  
  3116   13.5  5.2  2.6  chr17             40037507 40038115 (13422985) + Harbinger-4N1B_DR DNA/PIF-Harbinger       188    812   (351) 1242908  
   541   22.6  2.4  0.0  chr17             40038118 40038241 (13422859) + Harbinger-4N1C_DR DNA/PIF-Harbinger      1079   1205     (1) 1242909  
  1060    9.4  0.0  6.9  chr17             40038246 40038416 (13422684) + Gypsy-236_DR-LTR  LTR/Gypsy               355    514     (0) 1242910  
  1149   13.2  0.0  0.5  chr17             40038417 40038600 (13422500) + DNA-4-3_DR        DNA                     665    847   (574) 1242911  
  1175   14.5 21.1  0.3  chr17             40038698 40038967 (13422133) + DNA-8-12_DR       DNA/Merlin                3    328   (403) 1242912  
   344   19.6  0.9 26.0  chr17             40038795 40039015 (13422085) C ENSPM-6_DR        DNA/CMC-EnSpm       (27757)   4859    4683 1242913 *
  4137    0.4  0.0  0.0  chr17             40039018 40039475 (13421625) + Gypsy5-LTR_DR     LTR/Gypsy                 1    458     (0) 1242914  
   370   15.4  7.0  9.8  chr17             40039487 40039601 (13421499) C DNA-8-12_DR       DNA/Merlin            (369)    362     251 1242915 *
   685   26.6  2.2  3.6  chr17             40039588 40039603 (13421497) + Helitron-2_DR     RC/Helitron            9362   9477 (17935) 1242916  
  1666    2.1  0.0  2.6  chr17             40039604 40039801 (13421299) + TDR3              DNA/hAT-Charlie           1    193     (0) 1242917  
   477   19.9 27.7  1.1  chr17             40039802 40039996 (13421104) C DNA-8-12_DR       DNA/Merlin            (474)    257       4 1242918 *
  1638   22.0  4.8  4.5  chr17             40039802 40039999 (13421101) + DNA6-6_DR         DNA                    6645   7149  (4132) 1242919  
   685   26.6  2.2  3.6  chr17             40039802 40039813 (13421287) + Helitron-2_DR     RC/Helitron            9478   9584 (17828) 1242916 *
  1927   14.1  0.7  0.3  chr17             40040000 40040305 (13420795) C DNA8-17_DR        DNA/hAT-Tip100        (149)   1664    1358 1242920  
  3783   21.0  0.8  1.8  chr17             40040324 40042608 (13418492) C SAT-1_DR          Satellite              (38)   2262       1 1242921  
   301   28.8  0.0  4.3  chr17             40042962 40043059 (13418041) C DNA25TWA2_DR      DNA                     (0)    802     709 1242922  
  1073   22.9 12.8  2.3  chr17             40043134 40043454 (13417646) C Harbinger-N25_DR  DNA/PIF-Harbinger       (0)    576     223 1242923  
  1788   20.9  2.4  1.9  chr17             40043525 40043943 (13417157) C ERVN1-I_DR        LTR                   (236)    424       4 1242924  
   981   23.8 10.7  4.5  chr17             40043947 40044263 (13416837) C ERVN1-LTR_DR      LTR                     (0)    345      10 1242924  
   740   19.1  1.2  1.8  chr17             40044268 40044432 (13416668) C Harbinger-N25_DR  DNA/PIF-Harbinger     (410)    166       3 1242923  
   539   20.7  3.0  6.9  chr17             40044528 40044662 (13416438) C Penelope-1_DR     LINE/Penelope         (584)   3862    3733 1242925 *
  2172   13.3  8.6  0.0  chr17             40044545 40044881 (13416219) C HE1_DR1           SINE/tRNA-V-RTE        (36)    366       1 1242926  
   419   27.3  0.9  4.5  chr17             40044882 40044913 (13416187) C EnSpm-N40_DR      DNA/CMC-EnSpm        (2979)   2415    2388 1242927  
   498   21.5  0.0  0.9  chr17             40045209 40045316 (13415784) C DNA25TWA2_DR      DNA                   (694)    108       2 1242928  
   418   25.2  3.7 27.5  chr17             40046027 40046272 (13414828) C DNA8-23_DR        DNA                  (4673)   2066    1867 1242929 *
  1155   16.0  2.7  6.6  chr17             40046059 40046279 (13414821) + HE1_DR1           SINE/tRNA-V-RTE           1    213   (189) 1242930  
   999   14.8  4.4  2.7  chr17             40046278 40046458 (13414642) C Harbinger-N17_DR  DNA/PIF-Harbinger     (115)   1530    1347 1242931 *
   398   20.8  1.4  3.6  chr17             40046497 40046636 (13414464) C TDR7              DNA                   (123)    418     282 1242932 *
 22691   11.6  4.0  2.8  chr17             40046628 40050333 (13410767) + L2-1_DR           LINE/L2                1225   4976     (9) 1242933  
   373   11.6  8.4  3.6  chr17             40050287 40050393 (13410707) + Harbinger-1_DR    DNA/PIF-Harbinger      2462   2573  (1336) 1242934 *
   424    3.3  0.0  0.0  chr17             40050332 40050391 (13410709) C DNA8-25_DR        DNA                  (3136)    831     772 1242935 *
   627   15.3 19.2  0.7  chr17             40050382 40050506 (13410594) C Harbinger-N25_DR  DNA/PIF-Harbinger      (16)    560     413 1242936  
   365    8.5  0.0  4.8  chr17             40050392 40050418 (13410682) + EnSpm1_DR         DNA/CMC-EnSpm          1342   1424  (8064) 1242937 *
   300   14.3  4.1 26.9  chr17             40050504 40050675 (13410425) + Gypsy-213_DR-LTR  LTR/Gypsy                 1    141   (331) 1242938 *
   913   19.3  0.6  0.6  chr17             40050671 40050837 (13410263) + HarbingerN6_DR    DNA/PIF-Harbinger        70    236   (157) 1242939  
  3559    7.1 10.4  0.0  chr17             40050838 40051327 (13409773) C DNA-1-3_DR        DNA/PIF-Harbinger     (267)    570      30 1242940  
  5308   10.9  6.9  0.9  chr17             40051335 40052204 (13408896) + ERV1-N9B-LTR_DR   LTR/ERV1                513   1434     (0) 1242941  
   656   18.4 23.6  1.8  chr17             40052509 40052741 (13408359) C Harbinger-N25_DR  DNA/PIF-Harbinger     (293)    283       1 1242936  
   514    7.2  0.0  0.0  chr17             40052995 40053063 (13408037) + piggyBac-N13B_DR  DNA/PiggyBac              1     69  (1332) 1242942  
 22729    7.6  2.6  0.1  chr17             40053065 40056045 (13405055) + HERO-2_DR         LINE/R2-Hero            582   3639     (0) 1242943  
   564    8.6  0.0  1.1  chr17             40056046 40056139 (13404961) + piggyBac-N13B_DR  DNA/PiggyBac             68    160  (1241) 1242944  
  9997   10.4  5.6  5.5  chr17             40056159 40057992 (13403108) C LTR5_DR           LTR                     (6)   1835       1 1242945  
   460   13.1  1.2  0.0  chr17             40058004 40058087 (13403013) + piggyBac-N13B_DR  DNA/PiggyBac            176    260  (1141) 1242946  
   323    9.1  1.8  1.8  chr17             40058089 40058144 (13402956) + piggyBac-N13_DR   DNA/PiggyBac            319    374   (511) 1242947 *
  5454    8.0  6.0  5.2  chr17             40058139 40059048 (13402052) + piggyBac-N13B_DR  DNA/PiggyBac            484   1400     (1) 1242948  
  2158   18.3 19.9  0.7  chr17             40060331 40060847 (13400253) + TDR13             DNA                       1    616   (156) 1242949  
   213    6.5  3.2  0.0  chr17             40060856 40060886 (13400214) C hAT-N142_DR       DNA/hAT?              (211)   1225    1194 1242950  
   270   17.6  0.0  0.0  chr17             40060902 40060952 (13400148) + DNA9TA1_DR        DNA/CMC-EnSpm          1089   1139  (2194) 1242951  
  1936   14.7 10.8  0.0  chr17             40061633 40061965 (13399135) + HE1_DR1           SINE/tRNA-V-RTE           1    369    (33) 1242952  
   332   25.0 15.2  0.0  chr17             40061859 40061990 (13399110) C Helitron-4_DR     RC/Helitron         (15414)  16454   16303 1242953 *
   238   22.2  1.5  3.1  chr17             40062014 40062078 (13399022) C DNA-2-4_DR        DNA                  (1331)     68       5 1242954  
   742   12.9  4.6  3.9  chr17             40062108 40062260 (13398840) C Kolobok-N17_DR    DNA/Kolobok-T2       (1085)    194      41 1242955  
   387   23.1  0.0  0.0  chr17             40062337 40062414 (13398686) + DNA7-N2_DR        DNA/hAT-hAT6           1480   1557   (457) 1242956  
   204   24.1  0.0  0.0  chr17             40062364 40062421 (13398679) + Helitron-4_DR     RC/Helitron           16407  16464 (15404) 1242957 *
   320   22.6  7.6 15.1  chr17             40062436 40062501 (13398599) C DNA8-25_DR        DNA                  (2192)   1775    1595 1242958  
   611   22.2  0.0  1.6  chr17             40062502 40062629 (13398471) + L2-1B_DR          LINE/L2                 608    733   (275) 1242959  
  2606   13.9 10.5  1.7  chr17             40062631 40063114 (13397986) + L2-5_DRe          LINE/L2                1702   2227     (0) 1242960  
  2457    4.5  1.3  1.0  chr17             40063116 40063428 (13397672) + Gypsy-218_DR-LTR  LTR/Gypsy                 1    314    (10) 1242961  
   342   11.1  0.0  1.9  chr17             40063455 40063509 (13397591) + CryptonV-N6_DR    DNA/Crypton-V           496    549    (13) 1242962  
   245   25.6 15.6  0.0  chr17             40063723 40063812 (13397288) + CryptonV-N7_DR    DNA/Crypton-V           145    248    (36) 1242963  
   667   15.0  1.5  3.1  chr17             40063847 40063976 (13397124) C CryptonV-N6_DR    DNA/Crypton-V          (13)    549     422 1242964  
  2797   17.4 17.2  1.2  chr17             40063977 40064639 (13396461) C TDR13             DNA                     (0)    772       5 1242965  
   708   11.8  0.0  1.8  chr17             40064647 40064758 (13396342) C CryptonV-N6_DR    DNA/Crypton-V         (136)    426     317 1242964  
   222   15.9  2.3  0.0  chr17             40064744 40064787 (13396313) C Zisupton-N1_DR    DNA/Zisupton         (1860)   1454    1410 1242966 *
   242   19.7  0.0  5.4  chr17             40064749 40064807 (13396293) + ENSPM-6_DR        DNA/CMC-EnSpm         31741  31796   (820) 1242967  
   776    9.2  0.9  0.0  chr17             40065803 40065911 (13395189) C hAT-N29_DR        DNA/hAT-Tip100          (0)   1580    1471 1242968 *
   974   12.1 31.5  0.3  chr17             40065893 40066108 (13394992) C Harbinger3_DR     DNA/PIF-Harbinger    (3316)    283       1 1242969  
  1577   19.2 12.1  4.4  chr17             40066218 40066664 (13394436) C TE-X-6B_DR        DNA/Crypton-A          (50)    524      45 1242970  
   572    8.0  0.3  7.9  chr17             40066637 40066774 (13394326) + CryptonV-N5_DR    DNA/Crypton-V         15241  15334  (9203) 1242971 *
   459   13.4  3.0  0.0  chr17             40066655 40066788 (13394312) + EnSpm-N13_DR      DNA/CMC-EnSpm         17544  17681  (4468) 1242972 *
   450   15.7  1.1  4.0  chr17             40066680 40066858 (13394242) + EnSpm-N25_DR      DNA/CMC-EnSpm           826    999  (3687) 1242973 *
   491   18.1 12.1  8.0  chr17             40067653 40067784 (13393316) + TDR13             DNA                      80    216   (556) 1242974  
  1546   15.7  5.8  0.0  chr17             40067800 40068073 (13393027) + TDR13             DNA                     419    708    (64) 1242975  
   282   24.7 21.2  2.5  chr17             40068108 40068244 (13392856) C Kolobok-N10B_DR   DNA/Kolobok            (42)    229      68 1242976  
   474   18.5 36.0  2.6  chr17             40068245 40068477 (13392623) + Kolobok-N10C_DR   DNA/Kolobok              31    339     (5) 1242977  
   212   19.1  7.1  2.7  chr17             40068423 40068492 (13392608) C EnSpm-17_DR       DNA/CMC-EnSpm        (6507)   2769    2697 1242978 *
  2857   14.8 19.9  3.0  chr17             40068546 40069208 (13391892) + TDR13             DNA                       1    772     (0) 1242979  
  2247   10.9  0.0  0.3  chr17             40069609 40069921 (13391179) + Harbinger-N10_DR  DNA/PIF-Harbinger         6    317    (11) 1242980  
   493   10.7  0.0  8.2  chr17             40069922 40069971 (13391129) C HATN4_DR          DNA/hAT-Charlie         (0)    192     150 1242981  
 25606    6.8  3.2  2.9  chr17             40069972 40076060 (13385040) C DIRS-6_DR         LTR/Ngaro               (0)   6526       1 1242982  
   913   10.2  0.0  0.0  chr17             40076061 40076188 (13384912) C HATN4_DR          DNA/hAT-Charlie        (64)    128       1 1242983  
   239    3.0  0.0  6.1  chr17             40076179 40076213 (13384887) C DNA6-1B_DR        DNA/hAT-hAT5          (643)    193     161 1242984 *
   415   29.3  3.3  0.0  chr17             40076189 40076201 (13384899) C ENSPM-6_DR        DNA/CMC-EnSpm       (10083)  22479   22379 1242985  
   729   21.6  8.9  3.9  chr17             40076350 40076595 (13384505) C Penelope-1_DR     LINE/Penelope        (3839)    607     350 1242986  
   278    2.7  5.4  0.0  chr17             40076947 40076983 (13384117) C hAT-N185C_DR      DNA/hAT?             (1070)     39       1 1242987  
   253    9.8  0.0 14.5  chr17             40076984 40077047 (13384053) + EnSpm-6N1_DR      DNA/CMC-EnSpm          6536   6587  (2649) 1242988 *
   360    9.0  1.9  3.9  chr17             40076975 40077078 (13384022) C Harbinger-1_DR    DNA/PIF-Harbinger    (1322)   2587    2486 1242989 *
   400    5.7  1.1  2.2  chr17             40076993 40077082 (13384018) C DNA8-25_DR        DNA                  (3277)    690     602 1242990 *
  6550   11.8  4.8  7.0  chr17             40077078 40078446 (13382654) + Harbinger-1N1_DR  DNA/PIF-Harbinger       317   1657     (0) 1242991  
  7100    8.7  2.9  0.5  chr17             40078447 40079491 (13381609) + L1-43_DR          LINE/L1                2003   3072  (2307) 1242992  
   255   26.1  3.5  2.6  chr17             40079728 40079841 (13381259) C TE-X-6_DR         DNA/Crypton-A        (1439)    115       1 1242993  
  1246   11.6 10.3  1.7  chr17             40079989 40080259 (13380841) C DNA6-7_DR         DNA                   (226)    294       1 1242994  
   494   12.0  3.9  8.2  chr17             40080434 40080560 (13380540) + EnSpm-N21_DR      DNA/CMC-EnSpm             8    129   (350) 1242995  
   806   12.7  0.0  0.0  chr17             40080587 40080712 (13380388) C L1-22_DR          LINE/L1               (439)   5135    5010 1242996  
  3874   13.4 13.5  4.7  chr17             40080718 40081508 (13379592) C HarbingerN5_DR    DNA/PIF-Harbinger       (3)    858       1 1242997  
  1403   13.6  0.0  0.0  chr17             40081509 40081720 (13379380) C L1-22_DR          LINE/L1               (565)   5009    4798 1242996  
   913   14.5  0.0  0.0  chr17             40081711 40081876 (13379224) + EnSpm-N21_DR      DNA/CMC-EnSpm           308    473     (6) 1242998 *
   217   22.1  0.2  0.0  chr17             40082210 40082272 (13378828) C Polinton-4_DR     DNA/Maverick         (7674)  12613   12559 1242999 *
   343    4.1  0.0  0.0  chr17             40082222 40082270 (13378830) C ERV1-7_DR-I       LTR/ERV1             (4632)   2071    2023 1243000 *
   663   18.6  2.7  2.0  chr17             40082253 40082400 (13378700) + DNA8-23_DR        DNA                    1688   1836  (4903) 1243001  
   270   12.5  1.6  0.0  chr17             40082271 40082285 (13378815) + Ginger1-N1_DR     DNA/Ginger-1            358    422  (2236) 1243002 *
   778   14.0  8.6  0.6  chr17             40082278 40082428 (13378672) + hAT-N167B_DR      DNA/hAT-Charlie        1245   1407   (166) 1243003  
   263   15.3  1.4  0.0  chr17             40082286 40082293 (13378807) + (TCTG)n           Simple_repeat             2     74     (0) 1243004 *
   285   20.6 12.7  0.0  chr17             40082662 40082787 (13378313) + EnSpm-N44_DR      DNA/CMC-EnSpm          5044   5185  (3467) 1243005  
  2420   17.5  6.8  4.7  chr17             40082793 40083379 (13377721) + TDR13             DNA                       5    603   (169) 1243006  
  4042   11.3  8.1 10.4  chr17             40083380 40084327 (13376773) C Harbinger-1N1_DR  DNA/PIF-Harbinger       (0)   1657     730 1243007  
  1807   11.7  9.7  0.0  chr17             40084353 40084661 (13376439) C Harbinger-1N1_DR  DNA/PIF-Harbinger    (1216)    441     103 1243007  
  1379   13.7 12.3  2.1  chr17             40084662 40084949 (13376151) + SINE3-1a          SINE/5S-Deu-L2            1    562     (8) 1243008  
   244   24.1  0.0  1.9  chr17             40084963 40085017 (13376083) C TDR13C            DNA                   (624)     56       3 1243009 *
  7080    1.0  1.1  0.2  chr17             40085015 40085832 (13375268) + Gypsy136-LTR_DR   LTR/Gypsy                 1    825     (0) 1243010  
 59727    0.7  0.1  0.0  chr17             40085833 40092415 (13368685) + Gypsy136-I_DR     LTR/Gypsy                 1   6588     (0) 1243010  
  7084    1.2  1.1  0.0  chr17             40092416 40093231 (13367869) + Gypsy136-LTR_DR   LTR/Gypsy                 1    825     (0) 1243010  
   328   24.1  0.0  0.0  chr17             40093315 40093397 (13367703) + DNA9-5_DR         DNA                    1459   1541  (3386) 1243011  
   271   22.0  4.2  5.3  chr17             40093398 40093409 (13367691) C Helitron-4_DR     RC/Helitron         (15009)  16858   16765 1243012  
   247   14.4 17.1  3.4  chr17             40093424 40093552 (13367548) C EnSpm-N4B_DR      DNA/CMC-EnSpm?         (74)    146       1 1243013  
   372   17.8  3.3  1.1  chr17             40093573 40093663 (13367437) + EnSpm-16_DR       DNA/CMC-EnSpm          7774   7866  (1918) 1243014  
   704   20.7  0.0  1.8  chr17             40093732 40093903 (13367197) + Kolobok-N10C_DR   DNA/Kolobok              15    183   (161) 1243015  
  2701    9.8  4.4  6.5  chr17             40093910 40094409 (13366691) + Tc1-4_DR          DNA/TcMar-Tc1             2    491  (1081) 1243016  
  1211   12.7  2.9  5.5  chr17             40094493 40094733 (13366367) C TDR20             DNA/Merlin              (4)    235       1 1243017  
   200    0.0  0.0  0.0  chr17             40095187 40095208 (13365892) + ERV1-I_DR         LTR/ERV1               7892   7913   (333) 1243018  
   519   14.6  1.6 11.5  chr17             40095616 40095739 (13365361) + HE1_DR1           SINE/tRNA-V-RTE         275    387    (15) 1243019  
   425   10.3  0.0  0.0  chr17             40095813 40095870 (13365230) + TDR13             DNA                       3     60   (712) 1243020  
   299   21.1  1.8  0.0  chr17             40095870 40095926 (13365174) + TDR13             DNA                     110    167   (605) 1243021 *
  3552   17.7 10.1  3.0  chr17             40095925 40097453 (13363647) C LTR1_DR           LTR/Gypsy?            (786)   1487      38 1243022  
  5707    7.9  0.6  0.9  chr17             40097460 40098324 (13362776) C Nimb-15_DR        LINE/I                 (14)   5192    4331 1243023  
  1467   15.6  1.9  5.4  chr17             40098324 40098648 (13362452) C Copia-11F_DR-LTR  LTR/Gypsy?             (32)    413     100 1243024 *
   316   35.4  2.4  4.4  chr17             40098643 40098849 (13362251) C DNA-N19_DR        DNA                    (84)    579     377 1243025 *
   285   21.8  6.4  0.0  chr17             40098821 40098834 (13362266) C DNAX-23_DR        DNA                  (1404)  10397   10315 1243026 *
   304   12.5  6.2  0.0  chr17             40098835 40098898 (13362202) C HATN17_DR         DNA/hAT-Tip100       (1065)    482     415 1243027  
   261   13.1  2.1  2.1  chr17             40098858 40098904 (13362196) + MuDR-2_DR         DNA/MULE-MuDR         18878  18924  (5009) 1243028 *
  2001    2.1  0.0  0.0  chr17             40098904 40099137 (13361963) + DNA-8-10_DR       DNA                       1    234     (0) 1243029  
   297   22.7 10.7  0.0  chr17             40099175 40099249 (13361851) C DIRS-1E-LTR_DR    LTR/Ngaro             (401)    289     207 1243030  
   233   26.8  9.6  1.1  chr17             40099177 40099259 (13361841) C DNA6-6_DR         DNA                  (3313)   7968    7879 1243031 *
   321   17.6  0.0  0.0  chr17             40099510 40099560 (13361540) C CryptonV-N5_DR    DNA/Crypton-V       (21156)   3381    3331 1243032 *
   437   15.7  0.0  0.0  chr17             40099516 40099584 (13361516) + DNA-6-N5B_DR      DNA                    1744   1812  (1711) 1243033  
 12173    4.3  2.6  4.0  chr17             40099585 40101251 (13359849) + Harbinger-N17_DR  DNA/PIF-Harbinger         1   1645     (0) 1243034  
   244   30.7  6.1  0.8  chr17             40099586 40099625 (13361475) + hAT-N22B_DR       DNA/hAT-Ac              807    922   (457) 1243035 *
   525   16.3  1.5 10.3  chr17             40101232 40101368 (13359732) + EnSpm-N36B_DR     DNA/CMC-EnSpm           908   1033  (2383) 1243036 *
   860   10.2  1.0  0.1  chr17             40101250 40101381 (13359719) + TDR3B             DNA/hAT-Charlie          72    205   (200) 1243037  
  2027   14.6  1.6  5.2  chr17             40101710 40102151 (13358949) C HATN1_DR          DNA/hAT                 (0)    427       1 1243038  
   227   11.1  0.0  0.0  chr17             40102169 40102204 (13358896) + L2-57_DR          LINE/L2                 939    974    (69) 1243039  
   269    7.9  0.0  0.0  chr17             40102217 40102254 (13358846) C DNA-X-5_DR        DNA/hAT               (821)    400     363 1243040  
   253    9.4  3.6  3.6  chr17             40103797 40103851 (13357249) C hAT-N99_DR        DNA/hAT-Tag1           (33)    737     683 1243041  
  5240    8.1 12.9  0.6  chr17             40104024 40104820 (13356280) + Kolobok-N8_DRe    DNA/Kolobok-T2            1    895     (0) 1243042  
   679   22.4  0.0  1.5  chr17             40104832 40104967 (13356133) + Harbinger-8N2_DR  DNA/PIF-Harbinger        47    180   (368) 1243043  
   894   11.4  5.3  0.0  chr17             40104988 40105118 (13355982) C SINE3-1           SINE/5S-Deu-L2          (4)    586     449 1243044  
   217    9.1  6.8  0.0  chr17             40105101 40105144 (13355956) C Harbinger-N16_DR  DNA/PIF-Harbinger     (454)   2952    2906 1243045 *
   224   14.9  0.0  0.0  chr17             40105108 40105154 (13355946) + EnSpm-N41_DR      DNA/CMC-EnSpm          1576   1622  (3299) 1243046 *
  2578   14.4  0.8  6.4  chr17             40105148 40105628 (13355472) + DNA-AT-2_DR       DNA                     984   1439     (2) 1243047  
  4911    7.0  1.3  1.3  chr17             40105631 40106267 (13354833) C hAT-N56_DR        DNA/hAT-Ac            (517)    637       1 1243048  
   652    8.5  3.9  0.0  chr17             40106268 40106420 (13354680) + Zisupton-6_DR     DNA/Zisupton           8465   8623 (13493) 1243049  
   530   15.3  2.8  0.0  chr17             40106293 40106309 (13354791) + Helitron-4_DR     RC/Helitron           13393  13540 (18328) 1243050 *
   720    6.6  0.0  0.0  chr17             40106300 40106420 (13354680) C hAT-2n1_DR        DNA/hAT-Charlie        (93)   1117     997 1243051  
   664    8.7  3.9  0.0  chr17             40106310 40106436 (13354664) + Harbinger1_DR     DNA/PIF-Harbinger      2750   2881  (1580) 1243052 *
   300   21.5  2.5  2.5  chr17             40106421 40106477 (13354623) + EnSpm-5_DR        DNA/CMC-EnSpm          2783   2899  (4772) 1243053 *
   408   20.5  0.0  5.4  chr17             40106437 40106459 (13354641) C DNA-2-32_DR       DNA/CMC-EnSpm?       (3156)   5623    5466 1243054  
  1536   16.9  2.8  6.4  chr17             40106460 40106814 (13354286) C DNA-AT-1_DR       DNA                     (0)    392      50 1243055  
   433   14.9  5.2  3.0  chr17             40106733 40106829 (13354271) C EnSpm-N10_DR      DNA/CMC-EnSpm        (3435)   5873    5775 1243056 *
   297   18.4 15.3  0.0  chr17             40106801 40106898 (13354202) C Mariner-N31_DR    DNA/TcMar-Tc1         (158)    382     270 1243057 *
   405   20.3 13.8  1.4  chr17             40106818 40106947 (13354153) + ASAT_CY           Satellite                61    206    (56) 1243058  
 26365    0.4  0.0  0.1  chr17             40107712 40110782 (13350318) C Tx1-8_DR          LINE/L1-Tx1            (15)   5120    2052 1243059  
   374   22.4  7.6  1.6  chr17             40111197 40111314 (13349786) C CryptonV-N6_DR    DNA/Crypton-V         (249)    313     189 1243060 *
  3338   18.7  5.6  0.4  chr17             40111298 40111956 (13349144) + hAT-N167B_DR      DNA/hAT-Charlie         125    817   (756) 1243061  
   205   10.5  5.3  0.0  chr17             40111988 40112044 (13349056) C Helitron-N2_DR    RC/Helitron          (2358)    105      46 1243062 *
   371    4.1  0.0  2.0  chr17             40112000 40112099 (13349001) + (TAA)n            Simple_repeat             1     98     (0) 1243063  
   269   11.7  2.1  0.0  chr17             40112016 40112109 (13348991) C DNA-6-N2_DR       DNA                  (4185)    871     776 1243064 *
  4953   10.7  2.0  1.6  chr17             40112059 40112872 (13348228) C L2-41_DRe         LINE/L2                 (0)   3564    2769 1243065  
   636   26.8  7.4  4.2  chr17             40112874 40112898 (13348202) C hAT-N48C_DR       DNA/hAT-Ac            (573)   1726    1617 1243066  
  2198    6.3  0.0  0.0  chr17             40112899 40113182 (13347918) + CryptonV-N7_DR    DNA/Crypton-V             1    284     (0) 1243067  
   302    7.2  0.0  1.4  chr17             40113183 40113249 (13347851) C EnSpm-9_DR        DNA/CMC-EnSpm        (7650)    970     905 1243068 *
   636   26.8  7.4  4.2  chr17             40113183 40113239 (13347861) C hAT-N48C_DR       DNA/hAT-Ac            (573)   1616    1350 1243066  
   294    7.4 25.3  0.8  chr17             40113250 40113264 (13347836) C Gypsy82-LTR_Dr    LTR/Gypsy             (621)    683     607 1243069  
  2732    8.2  3.0  1.4  chr17             40113271 40113703 (13347397) + DNA15TA1_DR       DNA/CMC-EnSpm             3    442     (0) 1243070  
  1491   12.8  5.3  1.2  chr17             40113722 40113966 (13347134) + HATN8_DR          DNA/Zisupton              1    255     (0) 1243071  
   760   19.2  6.3  1.1  chr17             40113967 40114133 (13346967) + TDR13D            DNA                      13    188   (574) 1243072  
  1644    7.4  3.5  0.0  chr17             40114140 40114368 (13346732) + TDR20             DNA/Merlin                1    237     (2) 1243073  
  1293   21.7 13.2  0.5  chr17             40114371 40114726 (13346374) + TDR13D            DNA                     187    587   (175) 1243074  
  1499   15.6 14.1  0.3  chr17             40114766 40115048 (13346052) + HarbingerN4_DR    DNA/PIF-Harbinger       539    860     (0) 1243075  
   272   28.3 16.7  1.0  chr17             40115049 40115202 (13345898) + Tx1-33_DR         LINE/L1-Tx1            4705   4884   (527) 1243076  
   474   12.6  0.0 10.2  chr17             40115333 40115429 (13345671) C Mariner-N13_DR    DNA/TcMar-Tc1         (720)    421     334 1243077  
   270    9.0  0.0  5.1  chr17             40115533 40115614 (13345486) + ERV1-N3-I_DR      LTR/ERV1               3583   3660   (931) 1243078 *
   459    5.1  0.0  0.0  chr17             40115543 40115621 (13345479) + ENSPM-6_DR        DNA/CMC-EnSpm         13943  14021 (18595) 1243079  
   354   11.8  1.2  0.0  chr17             40115547 40115631 (13345469) + hAT-N131_DR       DNA/hAT-Ac              246    331  (1733) 1243080 *
   301   13.9 11.4  2.1  chr17             40115559 40115646 (13345454) + EnSpm-N46_DR      DNA/CMC-EnSpm?         2201   2296  (1444) 1243081 *
   249   13.8  4.0 11.6  chr17             40115588 40115661 (13345439) C SAT-23_DR         Satellite            (1753)   2951    2883 1243082 *
   980   15.7  4.8  0.5  chr17             40115884 40116069 (13345031) + Helitron-1N2_DR   RC/Helitron               1    194  (2000) 1243083 *
  2383    6.9  0.3  0.6  chr17             40116066 40116386 (13344714) C HE2_DR            SINE/tRNA-V-RTE        (41)    322       3 1243084  
  1849   15.2  1.1 22.6  chr17             40116157 40116380 (13344720) + hAT5-N2B_DR       DNA/hAT-hAT5           1381   1881   (244) 1243085 *
  2448    8.4  5.0  0.5  chr17             40116381 40116764 (13344336) + hAT-N159B_DR      DNA/hAT-Ac              843   1243     (0) 1243086  
  3171   10.2  0.4  2.7  chr17             40116765 40117252 (13343848) + Helitron-1N2_DR   RC/Helitron             445    921  (1273) 1243083  
   363   16.9  1.4  0.0  chr17             40117250 40117313 (13343787) + Helitron-1N2_DR   RC/Helitron            1115   1179  (1015) 1243083 *
  2383    6.7  5.4  2.5  chr17             40117314 40117664 (13343436) + HE2_DR            SINE/tRNA-V-RTE           3    363     (0) 1243087 *
  2524   15.8 14.3  8.4  chr17             40117373 40117747 (13343353) + Helitron-2_DR     RC/Helitron           23049  23820  (3591) 1243088  
  2675    3.8  1.1  4.3  chr17             40117748 40118104 (13342996) + SINE2-3_DR        SINE/tRNA-V-RTE          23    368     (0) 1243089  
   956   10.9  1.8  3.6  chr17             40117953 40118123 (13342977) + CryptonV-N1_DR    DNA/Crypton-V          7971   8138  (1913) 1243090 *
   260   10.8  0.0  0.0  chr17             40118104 40118140 (13342960) + Helitron-1N2_DR   RC/Helitron            1249   1285   (909) 1243083 *
   577   19.6 15.3  2.3  chr17             40118160 40118316 (13342784) + DNA-N22_DR        DNA                     543    719    (49) 1243091  
   367   25.2 18.5  0.0  chr17             40119359 40119477 (13341623) C DNA-N19_DR        DNA                   (147)    516     376 1243092  
  2594   18.0  6.3  1.4  chr17             40119565 40120089 (13341011) C DNA-1-3B_DR       DNA/PIF-Harbinger     (213)    550       1 1243093  
  1326   18.6 15.6  0.3  chr17             40120137 40120443 (13340657) C DIRS-4N1-LTR_DR   LTR/Ngaro               (0)    354       1 1243094  
   462   23.3 33.4  1.3  chr17             40120446 40120646 (13340454) C DNA-N19_DR        DNA                   (395)    268       4 1243092  
   299   27.7  1.0  1.0  chr17             40120662 40120763 (13340337) + Copia-30_DR-LTR   LTR/Gypsy?                1    102   (372) 1243095  
   639   23.3  7.7  9.1  chr17             40120790 40121011 (13340089) + DNA-N28_DR        DNA/PIF-Harbinger         1    219   (346) 1243096  
   436   11.4  1.1  2.2  chr17             40121005 40121094 (13340006) C Kolobok-2_DR      DNA/Kolobok-T2       (3401)   3299    3211 1243097 *
  1066    0.0  0.6  0.0  chr17             40121033 40121194 (13339906) + (TCTA)n           Simple_repeat             4    166     (0) 1243098  
   205   31.8  1.7  1.7  chr17             40121070 40121138 (13339962) C EnSpm-N20_DR      DNA/CMC-EnSpm        (1645)   1229    1124 1243099 *
   306   12.5  3.1  0.0  chr17             40121139 40121202 (13339898) C Polinton-4_DR     DNA/Maverick         (8439)  11848   11783 1243100  
   205   31.8  1.7  1.7  chr17             40121203 40121245 (13339855) C EnSpm-N20_DR      DNA/CMC-EnSpm        (1645)   1123    1054 1243099  
   325   29.9  0.0  0.0  chr17             40121258 40121334 (13339766) + TDR19             DNA/hAT-Charlie          14     90   (315) 1243101  
   579   13.2  8.5  0.0  chr17             40121722 40121850 (13339250) C DNAX-16_DR        DNA                    (10)    413     274 1243102  
   214   22.4  1.4 15.5  chr17             40121837 40122047 (13339053) C EnSpm-N48_DR      DNA/CMC-EnSpm        (1669)   1909    1660 1243103 *
   616    2.1  0.0  0.0  chr17             40121875 40121971 (13339129) + (TAGA)n           Simple_repeat             1     97     (0) 1243104  
   410   25.9  0.7  0.7  chr17             40121878 40122013 (13339087) + Ginger1-N1_DR     DNA/Ginger-1           2267   2402   (256) 1243105 *
   344   10.6  0.0  0.2  chr17             40121997 40122054 (13339046) + hAT-N185B_DR      DNA/hAT?                 44    108  (1248) 1243106 *
   406    2.7  0.0  0.0  chr17             40122048 40122121 (13338979) C Harbinger-N17_DR  DNA/PIF-Harbinger    (1226)    419     346 1243107 *
  1982   17.1 11.4  3.1  chr17             40122056 40122071 (13339029) + DNA9-3_DR         DNA/MULE-MuDR?         1220   1311 (10068) 1243108  
  2045   12.7  5.1  2.5  chr17             40122072 40122460 (13338640) + Merlin-1_DR       DNA/Merlin             4293   4691  (5836) 1243109 *
  2438    8.3  4.9  0.0  chr17             40122120 40122469 (13338631) C SINE2-3_DR        SINE/tRNA-V-RTE         (1)    367       1 1243110  
   922   11.5 14.1  0.0  chr17             40122470 40122565 (13338535) C DNA6-6_DR         DNA                  (3381)   7900    7778 1243111 *
  1982   17.1 11.4  3.1  chr17             40122470 40122537 (13338563) + DNA9-3_DR         DNA/MULE-MuDR?         1312   1740  (9639) 1243108  
   533   17.9  2.6  3.7  chr17             40122471 40122662 (13338438) C EnSpm-N13_DR      DNA/CMC-EnSpm        (4452)  17697   17508 1243112 *
   312   17.9 10.4  7.6  chr17             40122566 40122680 (13338420) C DNAX-16_DR        DNA                   (269)    154      37 1243102 *
   391   17.2  9.4  1.0  chr17             40122679 40122782 (13338318) + HATN3B_DR         DNA/hAT-Tip100          144    295  (4185) 1243113  
   578    8.2 17.8  0.9  chr17             40123164 40123329 (13337771) + HATN3B_DR         DNA/hAT-Tip100          719    804   (175) 1243114 *
  5421    7.4  3.0  2.5  chr17             40123314 40124141 (13336959) C piggyBac-N4_DR    DNA/PiggyBac           (82)   1241     410 1243115  
   758   11.9 18.2  0.0  chr17             40124140 40124315 (13336785) C piggyBac-N4_DR    DNA/PiggyBac         (1115)    208       1 1243115 *
   675   11.6 11.9  1.0  chr17             40124316 40124465 (13336635) + HATN3B_DR         DNA/hAT-Tip100          884    979     (0) 1243116  
   312    2.1 21.3  0.0  chr17             40124466 40124511 (13336589) + TDR22             DNA                    1199   1254     (1) 1243117  
  9860    4.5  0.7  0.5  chr17             40124608 40125811 (13335289) C Harbinger-4N1C_DR DNA/PIF-Harbinger       (0)   1206       1 1243118  
   404    9.6 11.9  1.1  chr17             40127169 40127252 (13333848) C ENSPM-6_DR        DNA/CMC-EnSpm       (18707)  13909   13817 1243119 *
  1447    4.0  8.0  0.0  chr17             40127178 40127377 (13333723) + Mariner-N38_DR    DNA/TcMar-Tc1           127    342   (205) 1243120  
   550   19.8  6.2  5.9  chr17             40127332 40127352 (13333748) C Helitron-2_DR     RC/Helitron         (21109)   6303    6257 1243121 *
   282    6.4  0.0  9.5  chr17             40127353 40127421 (13333679) C Harbinger-N17_DR  DNA/PIF-Harbinger    (1013)    632     570 1243122 *
  1037    2.9  0.0  2.1  chr17             40127412 40127554 (13333546) C CR1-25_DR         LINE/L2                 (1)   3104    2965 1243123  
   525   17.6 12.5  5.8  chr17             40127552 40127670 (13333430) + Zisupton-7_DR     DNA/Zisupton          11418  11468  (5614) 1243124 *
   550   19.8  6.2  5.9  chr17             40127555 40127657 (13333443) C Helitron-2_DR     RC/Helitron         (21109)   6256    6013 1243121  
  1087   13.4  3.2  0.0  chr17             40127671 40127857 (13333243) C TDR2              DNA/TcMar-Tc1          (54)    883     691 1243125  
   525   17.6 12.5  5.8  chr17             40127858 40128018 (13333082) + Zisupton-7_DR     DNA/Zisupton          11469  11537  (5545) 1243124  
   293   28.1  1.6  1.6  chr17             40127916 40128038 (13333062) + L1-53_DR          LINE/L1                1588   1710  (4736) 1243126 *
   885    7.8  2.8  0.0  chr17             40127937 40128078 (13333022) + Zisupton-6_DR     DNA/Zisupton           8747   8892 (13224) 1243127  
   799    6.5  2.9  0.0  chr17             40127955 40128093 (13333007) C Harbinger1_DR     DNA/PIF-Harbinger    (1600)   2861    2719 1243128 *
   612   14.8  4.5  5.1  chr17             40127958 40128135 (13332965) + hAT-N70_DR        DNA/hAT?                540    716   (609) 1243129 *
  1231   14.2  2.2  0.9  chr17             40128072 40128298 (13332802) C hAT-N172_DR       DNA/hAT-Charlie       (350)    231       2 1243130  
   444   29.2  0.0  0.6  chr17             40128079 40128115 (13332985) C ZFERV-2-I_DR      LTR/ERV1             (9711)    853     676 1243131 *
   209   12.5  0.0  0.0  chr17             40128300 40128331 (13332769) C TDR2              DNA/TcMar-Tc1         (239)    698     667 1243125 *
   335   13.6  2.7  0.0  chr17             40128309 40128418 (13332682) + EnSpm-N2_DR       DNA/CMC-EnSpm          2896   3008  (1007) 1243132 *
   742   15.5 11.1  3.9  chr17             40128324 40128611 (13332489) C DNA2-7_DR         DNA                  (6935)   2715    2408 1243133 *
   788   16.2  2.5  5.8  chr17             40128479 40128674 (13332426) + Mariner-N38_DR    DNA/TcMar-Tc1           347    536    (11) 1243134  
   239   11.1  0.0  0.0  chr17             40128706 40128741 (13332359) + CryptonV-N4_DR    DNA/Crypton-V          5068   5103  (8390) 1243135  
   235   25.0  1.7  0.0  chr17             40128742 40128765 (13332335) C hAT-N21_DR        DNA/hAT-Charlie      (1091)    755     695 1243136  
   247    7.7  0.0  2.6  chr17             40130070 40130109 (13330991) C Kolobok-N17_DR    DNA/Kolobok-T2          (7)   1272    1234 1243137  
   749   13.9  3.1  0.0  chr17             40130117 40130245 (13330855) + LOOPERN3B_DR      DNA/Kolobok-T2           17    149   (900) 1243138  
   234   18.4  0.0  0.0  chr17             40130317 40130354 (13330746) C Crypton-N1_DR     DNA/Crypton-A          (88)    396     359 1243139  
  1124    7.5  0.0  0.7  chr17             40130470 40130617 (13330483) C HATN8_DR          DNA/Zisupton          (108)    147       1 1243140  
   247    9.8  9.3  5.4  chr17             40130570 40130623 (13330477) C ENSPM-2N_DR       DNA/CMC-EnSpm         (796)    742     687 1243141 *
   514   15.4  1.8  6.9  chr17             40130642 40130808 (13330292) + DNA8-25_DR        DNA                    2244   2402  (1565) 1243142  
   446   10.8  0.9  2.7  chr17             40130709 40130822 (13330278) C EnSpm1_DR         DNA/CMC-EnSpm        (8087)   1401    1290 1243143 *
   590   15.6  9.2  0.0  chr17             40130781 40130889 (13330211) + EnSpm-15_DR       DNA/CMC-EnSpm          9089   9207  (2247) 1243144  
   369   13.2 41.6  2.0  chr17             40130823 40130886 (13330214) + Harbinger-N17_DR  DNA/PIF-Harbinger       558    804   (841) 1243145 *
  3780   11.2 14.6  0.0  chr17             40130887 40131495 (13329605) C TC1DR3            DNA/TcMar-Tc1         (507)    718      21 1243146  
  1226   18.1  1.5  5.5  chr17             40131911 40131943 (13329157) C EnSpm-15_DR       DNA/CMC-EnSpm        (2065)   9389    9367 1243147  
  1540    7.9  0.0  2.2  chr17             40131944 40132177 (13328923) + HE2_DR            SINE/tRNA-V-RTE           3    231   (132) 1243148  
  1321   15.2  1.8  2.2  chr17             40132002 40132276 (13328824) + Helitron-2_DR     RC/Helitron           23453  23726  (3686) 1243149 *
   300   14.0  0.8  3.1  chr17             40132161 40132293 (13328807) + Polinton-4_DR     DNA/Maverick          17104  17233  (3054) 1243150 *
   381   21.9  3.5  2.5  chr17             40132812 40133008 (13328092) + Penelope-1_DR     LINE/Penelope          3959   4157   (289) 1243151 *
   713    8.4  0.0 15.7  chr17             40132839 40132993 (13328107) + EnSpm-N48_DR      DNA/CMC-EnSpm          1743   1876  (1702) 1243152  
   442   20.4  1.3  2.6  chr17             40132928 40133083 (13328017) + EnSpm-N17_DR      DNA/TcMar              1928   2081  (3112) 1243153 *
   656   17.5  1.7  6.5  chr17             40132994 40133011 (13328089) C DNA8-25_DR        DNA                  (3190)    773     609 1243154  
   449   21.6 19.3  5.3  chr17             40133034 40133294 (13327806) C Mariner-N37_DR    DNA/TcMar-Tc1         (348)    313      18 1243155  
   667   18.8 16.9  0.0  chr17             40133295 40133448 (13327652) + DNA-1-3B_DR       DNA/PIF-Harbinger         3    182   (581) 1243156  
  9511    7.0  4.7  0.9  chr17             40133472 40134821 (13326279) + piggyBac-N13B_DR  DNA/PiggyBac              1   1401     (0) 1243157  
   238   24.1  0.0  1.4  chr17             40134822 40134895 (13326205) + DNA-1-3_DR        DNA/PIF-Harbinger       633    693   (144) 1243158  
  3246   15.2  9.2  3.4  chr17             40134966 40135639 (13325461) + TDR13             DNA                      61    772     (0) 1243159  
   396   17.1  0.0 16.7  chr17             40135640 40135778 (13325322) C CryptonV-N6_DR    DNA/Crypton-V         (178)    384     266 1243160  
   773   26.4  7.2  1.1  chr17             40136532 40136795 (13324305) + TC1DR3            DNA/TcMar-Tc1            11    290   (935) 1243161  
   414   21.7  3.3  1.6  chr17             40136707 40136828 (13324272) C Sola2-N3_DR       DNA/Sola-2            (987)   1470    1347 1243162 *
   570   17.3  3.8  4.5  chr17             40136827 40136959 (13324141) C EnSpm-N48B_DR     DNA/CMC-EnSpm        (5408)   1551    1420 1243163  
   207   16.5  1.7  8.9  chr17             40136959 40137018 (13324082) + L2-9_DRe          LINE/L2                3322   3377     (2) 1243164 *
   313    7.0  0.0  0.0  chr17             40136976 40137018 (13324082) + SINE3-1a          SINE/5S-Deu-L2          525    567     (3) 1243165  
   237   21.1  0.0  0.0  chr17             40137015 40137066 (13324034) C L1-92_DR          LINE/L1                 (0)   5539    5488 1243166 *
   567   15.2  5.3 10.3  chr17             40137127 40137258 (13323842) + Harbinger-N14_DR  DNA/PIF-Harbinger         2    127   (540) 1243167  
   341   18.7  9.1  2.9  chr17             40137308 40137406 (13323694) + Harbinger-N14_DR  DNA/PIF-Harbinger       447    551   (116) 1243168  
   521   26.0 23.6  4.4  chr17             40137522 40137901 (13323199) + TC1DR3            DNA/TcMar-Tc1           422    886     (3) 1243169  
   276   18.9  0.0  0.0  chr17             40138774 40138826 (13322274) C DNA-N32_DR        DNA                   (523)    142      90 1243170  
   294   16.1  3.2  6.7  chr17             40139362 40139385 (13321715) C CryptonV-N1_DR    DNA/Crypton-V        (1903)   8148    8064 1243171  
   387   15.6  0.0  0.0  chr17             40139386 40139449 (13321651) + TDR17B            DNA/Sola-1              395    458  (1088) 1243172  
   342   21.2 21.2  0.0  chr17             40139455 40139567 (13321533) C Kolobok-N14B_DR   DNA/Kolobok-T2?        (32)   2079    1943 1243173  
  3889   13.3 14.9  5.9  chr17             40139571 40140537 (13320563) + LOOPERN3B_DR      DNA/Kolobok-T2            1   1049     (0) 1243174  
   444   21.2  0.0  0.0  chr17             40140709 40140788 (13320312) C Kolobok-N14_DR    DNA/Kolobok-T2?       (189)    230     151 1243175  
  1860   15.3 10.2  0.0  chr17             40140817 40141149 (13319951) C HE1_DR1           SINE/tRNA-V-RTE        (28)    374       8 1243176  
   490   30.1  2.9  7.0  chr17             40141302 40141508 (13319592) C SINE2-5_DR        SINE/tRNA-V-RTE         (3)    279      81 1243177  
   325   31.2  3.5  0.9  chr17             40141409 40141521 (13319579) C DIRS-15B_DR       LTR/Ngaro             (204)   5105    4990 1243178 *
  1367   13.7 15.3  0.8  chr17             40141576 40141803 (13319297) C HarbingerN6_DR    DNA/PIF-Harbinger     (128)    265       5 1243179  
   345   19.1  0.6 20.3  chr17             40141826 40141996 (13319104) C EnSpm-8_DR        DNA/CMC-EnSpm        (3354)   6087    5945 1243180  
   441   11.9  0.0  0.0  chr17             40142991 40143057 (13318043) + LOOPERN5_DR       DNA/Kolobok-T2            1     67  (1170) 1243181  
  2295   13.6 25.6  5.1  chr17             40143058 40143590 (13317510) C HarbingerN4_DR    DNA/PIF-Harbinger       (0)    860     221 1243182  
  2600   13.2  0.7  5.6  chr17             40143601 40144051 (13317049) + LOOPERN5_DR       DNA/Kolobok-T2          242    671   (566) 1243183  
  2531    6.9  0.0  1.4  chr17             40144050 40144400 (13316700) C SINE2-3_DR        SINE/tRNA-V-RTE         (0)    368      23 1243184 *
   265   19.2  0.0  2.1  chr17             40144367 40144414 (13316686) + DNA7-N2_DR        DNA/hAT-hAT6           1645   1691   (323) 1243185 *
  1700   12.4 35.0  0.2  chr17             40144401 40144820 (13316280) + LOOPERN5_DR       DNA/Kolobok-T2          668   1233     (4) 1243186  
   272   28.8  0.9  3.9  chr17             40145099 40145203 (13315897) + Copia-21_DR-I     LTR/Gypsy?              534    635   (990) 1243187  
  1004   14.3 34.1  1.5  chr17             40145231 40145532 (13315568) + DNA21TA1_DR       DNA/TcMar-Tc1             1    400   (139) 1243188  
   562   15.6  2.2  0.0  chr17             40145533 40145622 (13315478) C DNA-1-3B_DR       DNA                     (0)    763     675 1243189  
  4014    8.3 17.6  2.1  chr17             40145623 40146337 (13314763) C hAT-N95_DR        DNA/hAT-Blackjack       (0)    824       1 1243190  
  2828   20.9  2.1  0.3  chr17             40146379 40146935 (13314165) C DNA-1-3B_DR       DNA                   (190)    573       7 1243189  
  1061   21.5 10.5  0.0  chr17             40146934 40147152 (13313948) C TDR13C            DNA                   (437)    243       2 1243191 *
   939   16.7  0.6  5.5  chr17             40147162 40147332 (13313768) C DIRS-6_DR         LTR/Ngaro               (0)   6526    6364 1243192  
   201   28.8  0.0  1.2  chr17             40147432 40147512 (13313588) + DNA-N22_DR        DNA                      35    114   (654) 1243193  
   203   21.2  7.5  1.4  chr17             40147604 40147624 (13313476) + DNA6-6_DR         DNA                    9892   9962  (1319) 1243194  
   217    9.1  0.0  4.5  chr17             40147625 40147670 (13313430) C Polinton-1_DR     DNA/Maverick         (1292)  17193   17150 1243195  
   881   17.5  5.2  0.0  chr17             40147736 40147929 (13313171) + Kolobok-N16_DR    DNA/Kolobok?              1    204  (1038) 1243196  
   372   30.3  4.5  7.2  chr17             40148133 40148331 (13312769) C DNA8-25_DR        DNA                  (2407)   1560    1367 1243197 *
   474   27.4  6.2  1.8  chr17             40148200 40148359 (13312741) + DNA2-13_DR        DNA                    4075   4241  (1657) 1243198  
  1673    7.0 16.7  0.0  chr17             40148375 40148632 (13312468) C TDR4              DNA                     (0)    301       1 1243199  
   236   10.6  4.3  0.0  chr17             40148591 40148637 (13312463) + Helitron-2_DR     RC/Helitron           11383  11431 (15981) 1243200 *
   265   20.3  1.3  2.7  chr17             40148621 40148636 (13312464) C DNA8-25_DR        DNA                  (2624)   1343    1269 1243197  
   342   11.7  3.3  0.0  chr17             40148637 40148696 (13312404) + hAT-N127_DR       DNA/hAT-Charlie        9426   9487   (829) 1243201 *
  6786    9.8 10.8  1.3  chr17             40148696 40149837 (13311263) C hAT-28N1_DR       DNA/hAT-Charlie        (84)   1228       1 1243202  
   405   25.9  4.0  4.0  chr17             40149871 40150019 (13311081) + DNA2-13_DR        DNA                    4225   4373  (1525) 1243203  
 11423    4.8 13.0  0.4  chr17             40150189 40151806 (13309294) C hAT-N159_DR       DNA/hAT-Ac              (0)   1822       1 1243204  
  1505   18.5  0.7  0.0  chr17             40152065 40152345 (13308755) C SINE3-1           SINE/5S-Deu-L2        (305)    285       3 1243205  
   734   21.6  2.4  3.4  chr17             40152613 40152823 (13308277) + Kolobok-N16_DR    DNA/Kolobok?           1034   1242     (0) 1243206  
   467   16.3  0.0  5.8  chr17             40152990 40153005 (13308095) C ERV1-N1-I_DR      LTR/ERV1             (3713)   1804    1719 1243207  
   594    4.0  0.0  1.4  chr17             40153006 40153080 (13308020) C SINE2-4_DR        SINE/tRNA-V-RTE         (7)    364     291 1243208  
   323   11.9  1.6  5.0  chr17             40153031 40153092 (13308008) C CryptonV-N5_DR    DNA/Crypton-V       (18712)   5825    5766 1243209 *
   368   18.0  0.0  3.4  chr17             40153456 40153576 (13307524) C P-1_DR            DNA/P                (2323)   7645    7529 1243210 *
   633    8.5  0.0  5.4  chr17             40153469 40153605 (13307495) C Harbinger1_DR     DNA/PIF-Harbinger    (1585)   2876    2747 1243211 *
  1126   15.6  9.1  0.4  chr17             40153492 40153722 (13307378) + DNA9-3_DR         DNA/MULE-MuDR?         1207   1457  (9922) 1243212  
  1004    9.9  1.4  0.0  chr17             40153597 40153738 (13307362) C SINE2-3_DR        SINE/tRNA-V-RTE         (9)    359     216 1243213 *
   408   18.2  0.0  1.1  chr17             40153769 40153853 (13307247) + hAT-N29_DR        DNA/hAT-Tip100          723    806   (774) 1243214  
  1366    6.6  1.6  0.0  chr17             40153854 40154035 (13307065) C Merlin-N4_DR      DNA/Merlin              (0)   1305    1121 1243215  
  5746    5.3  1.4  0.1  chr17             40154036 40154811 (13306289) + Merlin-N4_DR      DNA/Merlin              520   1305     (0) 1243216  
  1972   16.7 10.6  1.8  chr17             40154812 40155281 (13305819) + Merlin-2_DR       DNA/Merlin             4263   4773  (9148) 1243217  
   772   12.5  0.0  0.0  chr17             40155288 40155391 (13305709) C SINE3-1a          SINE/5S-Deu-L2        (461)    109       6 1243218  
   249   27.3  3.9  5.6  chr17             40156364 40156491 (13304609) C L2-54_DR          LINE/L2               (419)    991     895 1243219  
   319   25.3  1.6  5.1  chr17             40156804 40156924 (13304176) C HarbingerN5_DR    DNA/PIF-Harbinger     (744)    117       1 1243220  
  6432   11.8  9.2  2.6  chr17             40157241 40158418 (13302682) + TDR22             DNA                       1   1254     (1) 1243221  
  1477   13.6 15.9  0.0  chr17             40159302 40159559 (13301541) + Harbinger-N10_DR  DNA/PIF-Harbinger        29    327     (1) 1243222  
   506   12.1 38.4  0.0  chr17             40159953 40160051 (13301049) C ENSPM-6_DR        DNA/CMC-EnSpm       (13406)  19210   19074 1243223  
   344   32.8  3.0  2.0  chr17             40160037 40160063 (13301037) + EnSpm-N36_DR      DNA/CMC-EnSpm           971    999  (2226) 1243224 *
  1860   18.9  4.1  0.0  chr17             40160064 40160450 (13300650) + TDR19             DNA/hAT-Charlie           3    405     (0) 1243225  
   295   24.7  3.3  5.7  chr17             40160379 40160468 (13300632) + EnSpm-N36B_DR     DNA/CMC-EnSpm          2323   2410  (1006) 1243226 *
   264   17.2  0.0 13.0  chr17             40160660 40160746 (13300354) + DNA-2-30_DR       DNA                      15     91   (297) 1243227  
  4574   10.8 18.2  3.7  chr17             40161649 40162584 (13298516) C DNA-X-3_DR        DNA                     (1)   1473     407 1243228  
  1041   13.7  6.9  2.8  chr17             40162726 40162928 (13298172) + hAT-N94_DR        DNA/hAT-Charlie         617    827   (244) 1243229  
   428   20.7  1.4  6.0  chr17             40162811 40162949 (13298151) + DNA2-7_DR         DNA                    1924   2056  (7594) 1243230 *
  2101   21.2 12.2  1.1  chr17             40163219 40163776 (13297324) + DIRS-1-LTR_DR     LTR/Ngaro                 4    622     (0) 1243231  
   893   18.4 15.4  0.4  chr17             40163777 40163978 (13297122) C Kolobok-N14_DR    DNA/Kolobok-T2?        (14)    405     173 1243232  
   544   20.4 16.5  1.6  chr17             40163992 40164155 (13296945) + Gypsy133-LTR_DR   LTR/Gypsy                 1    188  (1360) 1243233  
   302   29.1  0.8  3.7  chr17             40164184 40164421 (13296679) + Gypsy133-LTR_DR   LTR/Gypsy               315    630   (918) 1243233  
   422   17.1  5.8  5.8  chr17             40164430 40164566 (13296534) + Gypsy133-LTR_DR   LTR/Gypsy              1130   1266   (282) 1243234  
   536   19.9 10.8  4.6  chr17             40165044 40165311 (13295789) C BHIKHARI-3-LTR_DR LTR/ERV1              (117)   1759    1476 1243235  
  3550    9.7 14.7  0.4  chr17             40165950 40166549 (13294551) C Harbinger-N31_DR  DNA/PIF-Harbinger       (0)    685       1 1243236  
   260   30.4  0.8  0.8  chr17             40166555 40166680 (13294420) C Copia-21_DR-I     LTR/Gypsy?            (251)   1374    1249 1243237  
   217   18.4  0.0  0.0  chr17             40166833 40166870 (13294230) + DNA2-13_DR        DNA                    4359   4396  (1502) 1243238  
   317   32.0  1.3  4.8  chr17             40167163 40167313 (13293787) + Copia-21_DR-I     LTR/Gypsy?              310    455  (1170) 1243239  
   296   33.3  2.6  0.7  chr17             40167321 40167471 (13293629) + Copia-21_DR-I     LTR/Gypsy?             1125   1278   (347) 1243239  
  2151   13.2  0.6  0.3  chr17             40167503 40167829 (13293271) + Harbinger-N10_DR  DNA/PIF-Harbinger         1    328     (0) 1243240  
   911   16.1  0.0  4.5  chr17             40167903 40168065 (13293035) C DNA-1-6_DR        DNA                     (0)    625     470 1243241  
  1017   17.9 17.3  1.1  chr17             40168109 40168345 (13292755) C DNA-1-11_DR       DNA                   (220)    504     230 1243242  
   470   14.7  0.0  0.0  chr17             40168346 40168420 (13292680) + Copia-11_DR-LTR   LTR/Gypsy?                1     75   (396) 1243243  
  4943   12.2 13.2  1.8  chr17             40168430 40169387 (13291713) + DNA-8-22_DR       DNA/hAT-Ac                1   1065   (369) 1243244  
   435   17.7  2.2  5.8  chr17             40169389 40169478 (13291622) C DNA-1-6_DR        DNA                   (538)     87       1 1243241  
 10376    5.0  1.8  3.4  chr17             40169530 40170925 (13290175) C LOOPERN2_DR       DNA/Kolobok-T2          (0)   1375       1 1243245  
   253   25.6  1.0  6.3  chr17             40171318 40171417 (13289683) C DNA-N44_DR        DNA/Kolobok-T2        (391)    141      47 1243246  
   354   15.3  5.7  0.0  chr17             40171422 40171449 (13289651) C hAT-13_DR         DNA/hAT-Tip100        (261)   2541    2412 1243247  
   467    8.4  2.1  0.0  chr17             40171450 40171544 (13289556) + hAT-N131_DR       DNA/hAT-Ac              167    263  (1801) 1243248  
   320   14.6  0.0  0.0  chr17             40171456 40171558 (13289542) + EnSpm-22N2_DR     DNA/CMC-EnSpm          2294   2396  (3151) 1243249 *
   563    3.8  0.0  1.2  chr17             40171471 40171551 (13289549) + Merlin-2_DR       DNA/Merlin             9532   9611  (4310) 1243250  
   559    7.7  0.0  5.5  chr17             40171552 40171565 (13289535) C hAT-N127_DR       DNA/hAT-Charlie      (8154)   2161    2072 1243251  
   504   12.2  5.0  0.0  chr17             40171566 40171608 (13289492) C hAT-N134B_DR      DNA/hAT?              (136)    790     645 1243252  
   253   20.8  9.7  0.0  chr17             40171658 40171729 (13289371) + DNA2-13_DR        DNA                    4389   4467  (1431) 1243253  
   230   26.7  1.0  6.3  chr17             40172141 40172240 (13288860) C DNA-N44_DR        DNA/Kolobok-T2        (391)    141      47 1243254  
   712    3.5  0.3  0.0  chr17             40172273 40172382 (13288718) + DNA8-10_DR        DNA/hAT-Ac             1601   1691  (2327) 1243255  
   494    6.0  0.0  0.0  chr17             40172292 40172408 (13288692) + Helitron-4_DR     RC/Helitron           11830  11946 (19922) 1243256 *
   333   20.8  0.0  0.8  chr17             40172409 40172422 (13288678) C Zisupton-7_DR     DNA/Zisupton         (4746)  12336   12207 1243257  
   342   25.4  5.9  0.8  chr17             40172480 40172598 (13288502) + DNA2-13_DR        DNA                    4389   4513  (1385) 1243258  
   646   13.7  5.0  0.0  chr17             40172611 40172749 (13288351) + DNA-6-N8_DR       DNA                     829    974  (1334) 1243259  
  2476    8.3  0.3  3.4  chr17             40172756 40173118 (13287982) + DNA6-6_DR         DNA                    4220   4571  (6710) 1243260  
  1156   13.5 20.7  0.0  chr17             40173107 40173372 (13287728) + DNA-6-N8_DR       DNA                    1988   2308     (0) 1243261 *
   598   26.2  5.3  5.8  chr17             40173634 40173674 (13287426) + DNA2-16_DR        DNA                   13801  13994  (4057) 1243262  
  1367   10.8  0.5  0.0  chr17             40173675 40173868 (13287232) C hAT-N4C_DR        DNA/hAT-Charlie         (0)    195       1 1243263  
   221   23.3  0.0  0.0  chr17             40173946 40173988 (13287112) C TDR13E            DNA                   (502)    178     136 1243264  
   217   18.2  0.0  2.3  chr17             40173979 40174023 (13287077) + TDR13E            DNA                     637    680     (0) 1243265 *
   507    6.4  0.6  0.0  chr17             40174551 40174645 (13286455) C MOSAT_DR          Satellite             (857)     95       1 1243266  
   502   12.2  1.1  0.0  chr17             40174578 40174667 (13286433) + Polinton-4_DR     DNA/Maverick          12544  12634  (7653) 1243267 *
   207   14.3  0.0  0.0  chr17             40175262 40175296 (13285804) + Kolobok-N11_DR    DNA/Kolobok-T2          347    381    (90) 1243268 *
   694   21.7  8.5 11.0  chr17             40175271 40175586 (13285514) C LOOPERN3B_DR      DNA/Kolobok-T2        (312)    737     429 1243269  
   288   17.9  3.6  0.0  chr17             40175698 40175753 (13285347) C LOOPERN3B_DR      DNA/Kolobok-T2        (760)    289     232 1243269 *
  2505   14.3 17.8  0.4  chr17             40175740 40176216 (13284884) + EXPANDER1_DR      LINE/RTE-BovB          2806   3365     (0) 1243270  
   555   23.8  8.7  1.4  chr17             40176200 40176395 (13284705) C LOOPERN3B_DR      DNA/Kolobok-T2        (791)    258      49 1243269 *
   944   16.9  0.0  0.0  chr17             40177062 40177209 (13283891) + SINE2-3_DR        SINE/tRNA-V-RTE         216    363     (5) 1243271  
   633    6.2  4.0  2.0  chr17             40177596 40177694 (13283406) + DNA11TA1_DR       DNA/CMC-EnSpm            19    119    (84) 1243272  
  1084   10.2  0.0  1.8  chr17             40177698 40177866 (13283234) + Looper-N7_DR      DNA/Kolobok-T2            1    166   (849) 1243273  
   271   20.4  0.0  0.0  chr17             40177952 40178005 (13283095) C Kolobok-N10_DR    DNA/Kolobok            (37)    606     553 1243274  
   204   21.9  0.0 12.3  chr17             40177953 40178025 (13283075) + Kolobok-N15_DR    DNA/Kolobok              35     99   (813) 1243275 *
 36077    3.8  2.4  1.1  chr17             40178328 40184435 (13276665) C DIRS1_DR          LTR/DIRS                (0)   6132       1 1243276  
   248   12.3  0.0  0.0  chr17             40184454 40184518 (13276582) + DNA-1-7_DR        DNA/PIF-Harbinger       670    734   (704) 1243277  
  5414   11.7 12.5  1.1  chr17             40184949 40186028 (13275072) C L1-49_DR          LINE/L1                 (3)   5772    4571 1243278  
  6505    8.4  3.9  0.4  chr17             40186029 40187062 (13274038) + DNA2-3_DR         DNA/Merlin                1   1071   (174) 1243279  
  2822    4.1  0.0  0.0  chr17             40187063 40187431 (13273669) + Merlin-N1_DR      DNA/Merlin                1    369     (0) 1243280  
  1037   11.2  0.0  2.8  chr17             40187432 40187615 (13273485) + DNA2-3_DR         DNA/Merlin             1067   1245     (0) 1243281  
   387   11.8  1.5  0.0  chr17             40187616 40187682 (13273418) C L1-49_DR          LINE/L1              (1195)   4580    4513 1243278  
   224   11.4  0.0  6.8  chr17             40187689 40187734 (13273366) + DNA2-3_DR         DNA/Merlin                1     43  (1202) 1243282  
  5095   10.2  3.4  3.1  chr17             40187735 40188593 (13272507) C HarbingerN5_DR    DNA/PIF-Harbinger       (0)    861       1 1243283  
   252   12.2  4.1  0.0  chr17             40188594 40188642 (13272458) + DNA9-5_DR         DNA                    1236   1286  (3641) 1243284  
  8428    7.5 13.6  0.5  chr17             40188644 40190006 (13271094) + LOOPER-N5B_DR     DNA/Kolobok-T2            1   1540     (0) 1243285  
   297   19.1  0.0  1.5  chr17             40190004 40190018 (13271082) + Polinton-2N1_DR   DNA/Maverick           3818   3831  (7261) 1243286 *
   424   15.6  7.3 13.2  chr17             40190019 40190210 (13270890) C DNA11TA1_DR       DNA/CMC-EnSpm           (0)    203      22 1243287  
  4478   10.5  5.2  4.2  chr17             40191472 40192298 (13268802) C TDR2              DNA/TcMar-Tc1           (0)    937     103 1243288  
  5780    9.9  5.4  1.5  chr17             40192300 40193315 (13267785) C hAT-N48C_DR       DNA/hAT-Ac              (0)   2299    1245 1243289  
   280   15.5  4.0  6.8  chr17             40193302 40193312 (13267788) C DIRS1c_DR         LTR                   (325)   5611    5603 1243290 *
 50740    1.0  0.1  1.5  chr17             40193313 40199534 (13261566) + DIRS1_DR          LTR/DIRS                  1   6132     (0) 1243291  
   531    9.0  0.0  1.3  chr17             40199475 40199553 (13261547) C DIRS-18_DR        LTR/DIRS              (290)   5902    5825 1243292 *
  8148    6.4  3.6  2.5  chr17             40199532 40200765 (13260335) C hAT-N48C_DR       DNA/hAT-Ac           (1052)   1247       1 1243289  
   215   20.4  0.0  3.7  chr17             40200717 40200772 (13260328) C DNA-2-32_DR       DNA/CMC-EnSpm?       (5840)   2942    2889 1243293 *
   340    6.1  0.0  0.0  chr17             40200771 40200819 (13260281) C TDR2              DNA/TcMar-Tc1         (837)    100      52 1243288  
  5927   11.9  4.0  3.0  chr17             40200886 40201995 (13259105) + Harbinger-4N1B_DR DNA/PIF-Harbinger        44   1163     (0) 1243294  
  1236   21.6  4.2  0.3  chr17             40202023 40202352 (13258748) C HarbingerN7_DR    DNA/PIF-Harbinger     (135)    343       1 1243295  
   231   34.0  3.0  2.0  chr17             40202656 40202853 (13258247) C L2-2_DRe          LINE/L2              (1429)   2809    2610 1243296  
  2589   17.3 16.9  0.4  chr17             40202863 40203466 (13257634) C TDR13B            DNA                    (60)    703       1 1243297  
  1576   17.4 10.0  0.9  chr17             40203735 40204053 (13257047) C DNA-N23_DR        DNA                    (50)    348       1 1243298  
   360   30.6  2.5  0.6  chr17             40204089 40204246 (13256854) C L2-2_DRe          LINE/L2              (2844)   1394    1234 1243296  
   393   18.6  4.6  6.5  chr17             40204684 40204792 (13256308) C Copia-11B_DR-LTR  LTR/Gypsy?              (0)    468     362 1243299 *
  2571    7.5  4.7 14.4  chr17             40204788 40205362 (13255738) + Mariner-N38_DR    DNA/TcMar-Tc1            22    547     (0) 1243300  
  2312   12.5  4.9 12.1  chr17             40205363 40205448 (13255652) + Helitron-N2_DR    RC/Helitron            1524   1567   (896) 1243301  
   304    5.7  8.6  0.0  chr17             40205361 40205465 (13255635) + L1-56_DR          LINE/L1                4847   4960    (22) 1243302 *
  6066    0.9  0.7  0.3  chr17             40205409 40206171 (13254929) C CryptonV-3_DR     DNA/Crypton-V       (22687)    766       1 1243303  
   257   21.1  0.0  2.8  chr17             40206172 40206235 (13254865) C Rex1-31_DRe       LINE/Rex-Babar        (415)   3118    3057 1243304 *
   302   17.4  0.0  0.0  chr17             40206172 40206240 (13254860) + Polinton-4N1_DR   DNA/Maverick           4770   4838  (5598) 1243305 *
   489    9.4  1.8  4.6  chr17             40206232 40206343 (13254757) C DNA-N30B_DR       DNA                    (84)    962     854 1243306  
   380   23.0  0.0  3.0  chr17             40206315 40206330 (13254770) C Helitron-2_DR     RC/Helitron          (3811)  23601   23502 1243307 *
   521    8.3  0.0  3.6  chr17             40206331 40206417 (13254683) + DNA9-3_DR         DNA/MULE-MuDR?         1495   1578  (9801) 1243308  
  1794   10.3  1.5  5.4  chr17             40206428 40206756 (13254344) C DNA-N30B_DR       DNA                   (518)    528     212 1243306  
  1038   18.1  3.2  1.2  chr17             40206804 40207049 (13254051) C Copia-11B_DR-LTR  LTR/Gypsy?            (203)    265      15 1243299  
   673   17.1  4.5 10.5  chr17             40207101 40207302 (13253798) + hAT-N152_DR       DNA/hAT-Blackjack       140    330     (0) 1243309  
   592   19.3 12.9  0.8  chr17             40208633 40208857 (13252243) C DNA-N24_DR        DNA                   (666)    311      60 1243310  
  1651   11.5 15.7  1.4  chr17             40209024 40209341 (13251759) C TDR13             DNA                    (65)    707     345 1243311  
  2616   14.9  1.3  2.2  chr17             40209364 40209830 (13251270) + DNA-X-5_DR        DNA/hAT                 270    732   (489) 1243312  
  2265    9.8  0.3  0.0  chr17             40209866 40210192 (13250908) + Harbinger-N10_DR  DNA/PIF-Harbinger         1    328     (0) 1243313  
  1326   19.8  2.4  2.7  chr17             40210261 40210597 (13250503) C Gypsy-199_DR-LTR  LTR/Gypsy             (316)    336       1 1243314  
  1221    8.5 10.4  2.8  chr17             40210598 40210827 (13250273) + DNA-X-5_DR        DNA/hAT                 728    974   (247) 1243315 *
  1858   18.8  0.6  0.3  chr17             40210823 40211163 (13249937) C TDR13C            DNA                   (338)    342       1 1243316  
   214   16.7  0.0  2.4  chr17             40212651 40212693 (13248407) C SINE2-2_DR        SINE/tRNA-Core-RTE    (151)    178     137 1243317  
   247   22.1 11.7 11.1  chr17             40212826 40212881 (13248219) + DNA2-8_DR         DNA/CMC-EnSpm          1448   1504  (2903) 1243318  
   700   17.7  9.1  0.5  chr17             40212882 40213057 (13248043) C ANGEL             DNA/Kolobok             (0)    309     119 1243319  
   206    4.3  0.0  0.0  chr17             40213049 40213094 (13248006) C DNA-6-N2_DR       DNA                   (742)   4314    4269 1243320 *
   310   15.2  0.0  1.3  chr17             40213057 40213136 (13247964) C L2-56_DR          LINE/L2                 (0)   1252    1174 1243321 *
  1292   11.0 20.9  3.5  chr17             40213074 40213365 (13247735) C SINE3-1a          SINE/5S-Deu-L2          (0)    570     230 1243322 *
  4398   10.3  3.0  0.7  chr17             40213349 40214052 (13247048) + DIRS-N2_DR        LTR/Ngaro              3773   4492  (1537) 1243323  
   472   11.8  0.0  0.0  chr17             40214044 40214111 (13246989) C SINE3-1a          SINE/5S-Deu-L2        (338)    232     165 1243322 *
   783   14.4 42.5  0.0  chr17             40214113 40214338 (13246762) C Harbinger-N13_DR  DNA/PIF-Harbinger       (0)    324       4 1243324  
   723   11.0 18.7  2.9  chr17             40214339 40214484 (13246616) C SINE3-1a          SINE/5S-Deu-L2        (401)    169       1 1243322  
   224   18.3  3.3  0.0  chr17             40214490 40214549 (13246551) C EnSpm-17_DR       DNA/CMC-EnSpm        (5954)   3322    3261 1243325  
   247   16.4  0.0  0.0  chr17             40217000 40217054 (13244046) + (CTA)n            Simple_repeat             3     57     (0) 1243326  
   400   35.8  4.6  0.0  chr17             40217466 40217683 (13243417) C DIRS-2B_DR        LTR                  (1675)   3576    3349 1243327  
   727   30.1  6.0  0.6  chr17             40217692 40217992 (13243108) C DIRS-2_DR         LTR/DIRS             (1981)   3310    2994 1243328  
   368   30.4  1.4  2.9  chr17             40219519 40219660 (13241440) C DIRS-2B_DR        LTR                  (4810)    441     302 1243329  
   709   14.4  5.8  0.0  chr17             40219781 40219919 (13241181) C hATN-28_DRe       DNA/hAT-Charlie        (51)    152       6 1243330  
   278   13.1  1.4  1.4  chr17             40220510 40220579 (13240521) + CryptonV-1_DR     DNA/Crypton-V          5484   5553 (12320) 1243331 *
   528   11.6  0.7  0.7  chr17             40220521 40220659 (13240441) C EnSpm-N13_DR      DNA/CMC-EnSpm        (4442)  17707   17569 1243332 *
   687    7.8  0.0  1.0  chr17             40220534 40220637 (13240463) + EnSpm-N48_DR      DNA/CMC-EnSpm          1774   1876  (1702) 1243333  
   551    8.1  0.0  0.0  chr17             40220544 40220666 (13240434) C Zisupton-6_DR     DNA/Zisupton         (5606)  16510   16388 1243334 *
   356   12.5  2.9  1.4  chr17             40220562 40220699 (13240401) + Mariner-N5C_DR    DNA/TcMar              1411   1550  (6371) 1243335 *
   275   17.7  7.0  2.5  chr17             40220638 40220679 (13240421) + Zisupton-7_DR     DNA/Zisupton          12384  12518  (4564) 1243336 *
   453    6.0  2.2  4.4  chr17             40220667 40220682 (13240418) C Helitron-4_DR     RC/Helitron         (19946)  11922   11787 1243337  
   212   21.5  3.5  5.7  chr17             40220700 40220753 (13240347) + L1-53_DR          LINE/L1                1631   1818  (4628) 1243338  
   260   21.1  0.5  7.0  chr17             40221166 40221265 (13239835) + DNA9-3_DR         DNA/MULE-MuDR?         9434   9620  (1759) 1243339 *
   513   17.8  0.0 19.9  chr17             40221179 40221353 (13239747) + Zisupton-7_DR     DNA/Zisupton          12224  12369  (4713) 1243340  
   309    6.1 10.1  0.0  chr17             40221266 40221278 (13239822) C L1-56_DR          LINE/L1                 (0)   4982    4874 1243341 *
   346    8.1  0.0  0.0  chr17             40221279 40221364 (13239736) C Zisupton-6_DR     DNA/Zisupton        (20792)   1324    1239 1243342 *
   389    5.5  3.3  1.1  chr17             40221289 40221379 (13239721) C Helitron-2_DR     RC/Helitron         (15579)  11833   11741 1243343  
   327    7.6  8.8  3.5  chr17             40221380 40221424 (13239676) C EnSpm-N1_DR       DNA/CMC-EnSpm         (455)   2075    1933 1243344  
   412   22.9  4.2  0.8  chr17             40221738 40221856 (13239244) + DNA8-4_DR         DNA/hAT-Charlie           1    123  (2272) 1243345  
   338   20.2  0.0  2.4  chr17             40221839 40221924 (13239176) + DNA8-4A_DR        DNA/hAT-Charlie         671    754   (165) 1243346 *
   242   25.1  0.0  5.7  chr17             40221842 40221934 (13239166) + hAT-13_DR         DNA/hAT-Tip100         2622   2709    (93) 1243347 *
   663   19.7 10.6  0.8  chr17             40222035 40222269 (13238831) C EnSpm-N23_DR      DNA/CMC-EnSpm         (339)    299      42 1243348  
   214   11.1  3.5  7.1  chr17             40224030 40224087 (13237013) + DIRS-1C-LTR_DR    LTR/Ngaro               310    365   (253) 1243349 *
  1305    5.9  3.2  7.6  chr17             40224043 40224262 (13236838) + SINE2-3_DR        SINE/tRNA-V-RTE         121    331    (37) 1243350  
   297   18.8  0.8  4.5  chr17             40224242 40224259 (13236841) + DNA-N38_DR        DNA                      87    117   (506) 1243351 *
   370    0.0  0.0  1.6  chr17             40224260 40224323 (13236777) C Harbinger1_DR     DNA/PIF-Harbinger    (1618)   2843    2781 1243352 *
  1018   11.3 12.6  8.8  chr17             40224263 40224305 (13236795) C Merlin-1_DR       DNA/Merlin           (5947)   4580    4309 1243353  
   315    9.2  3.1  0.0  chr17             40224273 40224337 (13236763) + Dada-tL_DR        DNA/Dada               9849   9915   (492) 1243354 *
   300   13.4  1.1  6.0  chr17             40224324 40224346 (13236754) + EnSpm-N33_DR      DNA/CMC-EnSpm           290    372  (1885) 1243355 *
   297   18.8  0.8  4.5  chr17             40224347 40224375 (13236725) + DNA-N38_DR        DNA                     118    171   (452) 1243351 *
  1470   10.6  6.7  2.1  chr17             40224350 40224618 (13236482) C MuDR-N2_DR        DNA/MULE-MuDR          (42)    281       1 1243356  
   259   26.9  6.8  3.3  chr17             40224627 40224647 (13236453) C EnSpm-N22_DR      DNA/CMC-EnSpm         (405)   1116    1016 1243357  
   464   17.4 15.4  1.5  chr17             40224648 40224764 (13236336) C Copia-11B_DR-LTR  LTR/Gypsy?              (0)    468     336 1243358  
   236   15.4  1.5  4.5  chr17             40224896 40224963 (13236137) + hAT-N106_DR       DNA/hAT-Ac              539    604   (191) 1243359  
  2118   11.2  0.2 13.8  chr17             40225220 40225655 (13235445) C Kolobok-N2A_DR    DNA/Kolobok-T2          (0)   1355     972 1243360  
   200   17.6  4.4  0.0  chr17             40225761 40225828 (13235272) + hAT-N104_DR       DNA/hAT-Tip100          229    299   (231) 1243361 *
   428   15.7  1.2  0.0  chr17             40225828 40225910 (13235190) C DNA8-3_DR         DNA/hAT-Tip100       (1300)     87       4 1243362  
  1948   11.0  0.3  0.0  chr17             40225961 40226252 (13234848) C Kolobok-N2A_DR    DNA/Kolobok-T2        (421)    934     642 1243360  
  1259   10.9  1.5  1.5  chr17             40226253 40226457 (13234643) C Kolobok-N2A_DR    DNA/Kolobok-T2       (1150)    205       1 1243360  
   548   11.3  0.0  1.0  chr17             40226519 40226616 (13234484) C TDR9              DNA                   (111)     97       1 1243363 *
   577    7.6  0.0  0.0  chr17             40226542 40226620 (13234480) C DNA8-10_DR        DNA/hAT-Ac           (1821)   2197    2119 1243364  
 10596    3.9  9.3  1.5  chr17             40227142 40228663 (13232437) C Kolobok-N9_DR     DNA/Kolobok-T2          (0)   1639       1 1243365  
   244   19.5  3.9  8.0  chr17             40229192 40229269 (13231831) + Zisupton-7_DR     DNA/Zisupton           9702   9776  (7306) 1243366 *
   450   18.0  1.0  1.0  chr17             40229204 40229304 (13231796) C DNA11TA1_DR       DNA/CMC-EnSpm           (6)    197      97 1243367  
  1412    9.4  0.0  1.0  chr17             40229306 40229509 (13231591) + Mariner-21_DR     DNA/TcMar-Tc1          1035   1236   (353) 1243368  
   311    8.9  7.0  1.7  chr17             40229513 40229569 (13231531) + Mariner-21_DR     DNA/TcMar-Tc1          1314   1373   (216) 1243369  
   769    9.3  3.8  1.5  chr17             40229667 40229797 (13231303) + BEL10-LTR_DR      LTR/Pao                   1    134   (193) 1243370  
  4622    2.3  0.8  0.3  chr17             40229798 40230407 (13230693) + piggyBac-N15_DR   DNA/PiggyBac?             1    613   (756) 1243371  
   650    8.1  0.0  1.0  chr17             40230509 40230608 (13230492) + hAT-N185B_DR      DNA/hAT?               1201   1299    (57) 1243372  
   342    6.8  1.1  0.0  chr17             40230585 40230672 (13230428) + Zisupton-7_DR     DNA/Zisupton           4751   4839 (12243) 1243373 *
   338   16.0  0.8  3.3  chr17             40230593 40230715 (13230385) + Gypsy-226_DR-LTR  LTR/Gypsy               713    832   (184) 1243374 *
   347   15.1  0.0  0.0  chr17             40230610 40230695 (13230405) + Penelope-1_DR     LINE/Penelope          4084   4169   (277) 1243375  
   340   13.0  0.8  8.6  chr17             40230696 40230735 (13230365) C P-1_DR            DNA/P                (2613)   7355    7239 1243376  
   204   11.8  1.3  0.0  chr17             40231925 40232000 (13229100) + DNA-6-N2_DR       DNA                    4212   4288   (768) 1243377  
   339   17.9  3.1  1.0  chr17             40232072 40232167 (13228933) C Kolobok-N1_DR     DNA/Kolobok-T2?         (0)    799     702 1243378  
  2985   10.1  5.1  0.6  chr17             40232493 40232962 (13228138) + TC1DR3            DNA/TcMar-Tc1            69    559   (666) 1243379  
  2274   11.9  8.1  0.0  chr17             40232956 40233351 (13227749) + TC1DR3            DNA/TcMar-Tc1           761   1188    (37) 1243380 *
  1812   12.8 17.7  0.4  chr17             40233373 40233825 (13227275) C DNA-N46_DR        DNA                     (5)    532       2 1243381  
   556   19.6  5.6  6.7  chr17             40233826 40234019 (13227081) C Kolobok-N1_DR     DNA/Kolobok-T2?        (97)    702     511 1243378 *
   567   18.2  8.3  1.3  chr17             40233995 40234139 (13226961) C Kolobok-N1_DR     DNA/Kolobok-T2?       (629)    170      16 1243378  
   821   17.3  9.4  0.5  chr17             40234608 40234787 (13226313) C TC1DR3            DNA/TcMar-Tc1          (46)   1179     984 1243382 *
  2115   10.7 16.4  0.0  chr17             40234784 40235168 (13225932) C TC1DR3            DNA/TcMar-Tc1         (777)    448       1 1243383  
   201    9.5  0.0  0.0  chr17             40235956 40235997 (13225103) + (TTCA)n           Simple_repeat             3     44     (0) 1243384 *
  6507   11.8 12.3  0.2  chr17             40235980 40237087 (13224013) C EXPANDER1_DR      LINE/RTE-BovB           (0)   3365    2124 1243385  
   380   29.6  8.9  0.0  chr17             40237106 40237284 (13223816) + Harbinger-4N1B_DR DNA/PIF-Harbinger       122    316   (847) 1243386  
  2120   15.1 13.9  6.0  chr17             40237751 40238278 (13222822) C DNA-X-2_DR        DNA                   (340)    476       1 1243387  
   650   15.1  0.0  7.0  chr17             40238433 40238632 (13222468) C L1-70_DR          LINE/L1-Tx1            (14)   1205    1019 1243388  
   238   23.4  5.1  0.0  chr17             40238587 40238626 (13222474) C Penelope-1_DR     LINE/Penelope        (4172)    274     131 1243389 *
   374    9.4  3.1  1.0  chr17             40238627 40238648 (13222452) C Merlin-2_DR       DNA/Merlin           (4277)   9644    9546 1243390  
   384    5.3  0.0  0.0  chr17             40238649 40238723 (13222377) C EnSpm-N33_DR      DNA/CMC-EnSpm        (1893)    364     290 1243391  
   380    1.2  0.0  0.0  chr17             40238662 40238745 (13222355) + Helitron-4_DR     RC/Helitron           11861  11944 (19924) 1243392 *
   232   12.1  4.0  1.0  chr17             40238679 40238778 (13222322) C hAT-N177B_DR      DNA/hAT-Tip100        (496)    468     366 1243393 *
   314   13.5  0.0  0.0  chr17             40238745 40238796 (13222304) C L1-70_DR          LINE/L1-Tx1           (351)    868     817 1243388 *
   318   12.9  0.0  0.0  chr17             40238746 40238762 (13222338) C Zisupton-3_DR     DNA/Zisupton          (773)   7182    7082 1243394  
   342   21.8 23.6  0.0  chr17             40239177 40239286 (13221814) + TDR13B            DNA                     457    592   (171) 1243395  
  2329   11.0 10.7  1.0  chr17             40239308 40239748 (13221352) C hAT-N185_DR       DNA/hAT?                (0)    960     478 1243396  
   683   10.1  6.7  0.0  chr17             40239754 40239872 (13221228) C hAT-N185B_DR      DNA/hAT?              (744)    612     486 1243397  
   295   20.6  4.4  0.0  chr17             40239858 40239871 (13221229) C Merlin-2_DR       DNA/Merlin           (9081)   4840    4824 1243398 *
  1920   11.3  4.8  0.3  chr17             40239872 40240182 (13220918) C Harbinger-2_DR    DNA/PIF-Harbinger       (1)   4326    4002 1243399 *
  2388   10.4  1.2  7.1  chr17             40240181 40240582 (13220518) C Harbinger-2_DR    DNA/PIF-Harbinger    (3947)    380       1 1243400  
   293   20.1  0.0 13.2  chr17             40240513 40240598 (13220502) C Mariner-N5_DR     DNA/TcMar            (5384)   3585    3510 1243401 *
   882    5.0  0.0  5.0  chr17             40240579 40240705 (13220395) C hAT-N185B_DR      DNA/hAT?              (864)    492     372 1243397  
   365    7.6  9.1  0.0  chr17             40240706 40240771 (13220329) C TDR17B            DNA/Sola-1           (1405)    141      70 1243402  
   228    7.7  0.0  0.0  chr17             40240774 40240812 (13220288) + DNA-N38_DR        DNA                      92    130   (493) 1243403  
   553   16.2  9.8  0.8  chr17             40240913 40241024 (13220076) C hAT-N42B_DR       DNA/hAT-Ac            (668)    123       2 1243404  
   202   19.7 10.6  0.0  chr17             40242171 40242236 (13218864) + DNA2-13_DR        DNA                    3954   4026  (1872) 1243405  
   479   12.0  0.0 17.4  chr17             40242287 40242387 (13218713) C DNA-X-4_DR        DNA                     (5)   1240    1155 1243406  
  1432   10.8 14.4  0.9  chr17             40242388 40242686 (13218414) C hAT-N22C_DR       DNA/hAT-Ac              (0)    694     356 1243407  
   963   15.3 11.8 11.8  chr17             40242676 40243122 (13217978) C TDR25             DNA/hAT-Charlie        (26)    585     139 1243408 *
  1716   11.4  0.0  0.8  chr17             40243123 40243378 (13217722) + HATN8_DR          DNA/Zisupton              1    254     (1) 1243409  
  1929   10.4  3.0  2.4  chr17             40243490 40243823 (13217277) C hAT-N22C_DR       DNA/hAT-Ac            (358)    336       1 1243407  
   934    9.9  3.0  4.2  chr17             40243828 40243996 (13217104) C DNA-X-4_DR        DNA                    (86)   1159     993 1243406  
   624   20.7  0.8  0.0  chr17             40243995 40244115 (13216985) + LTR-11_DR-LTR     LTR                      70    191     (2) 1243410 *
   241   11.1  0.0  0.0  chr17             40244117 40244152 (13216948) + Merlin-N3_DR      DNA/Merlin              220    255     (0) 1243411  
  3862   13.0 15.1  0.1  chr17             40244187 40245026 (13216074) C DNA-X-4_DR        DNA                     (0)   1478     245 1243412  
   938   16.6 28.5  0.5  chr17             40245329 40245616 (13215484) C DIRS-4N1-LTR_DR   LTR/Ngaro               (0)    354       1 1243413  
   399   24.4  2.4 13.0  chr17             40245810 40246021 (13215079) C DNA-6-N1_DR       DNA                     (0)    708     517 1243414  
   327   23.5 19.6  0.0  chr17             40247565 40247666 (13213434) C DNA25TWA2_DR      DNA                     (5)    797     676 1243415  
  1178   18.1  0.9  0.0  chr17             40247678 40247892 (13213208) + TDR13             DNA                       1    217   (555) 1243416  
   662   15.9 16.7 14.1  chr17             40247927 40248196 (13212904) + TDR13             DNA                     497    772     (0) 1243417  
   287   24.4  6.6  1.0  chr17             40248198 40248288 (13212812) C DNA25TWA2_DR      DNA                   (185)    617     522 1243415  
   995   16.7  0.6  0.0  chr17             40248293 40248472 (13212628) + hATN-28_DRe       DNA/hAT-Charlie          23    203     (0) 1243418  
   983   21.7 13.0  1.4  chr17             40248807 40249129 (13211971) C L2-5_DRe          LINE/L2              (1506)    721     362 1243419  
   218   19.0  0.0  7.5  chr17             40250042 40250098 (13211002) C BEL31-I_DR        LTR/Pao              (2617)   4132    4080 1243420  
   307   24.8  7.0  1.3  chr17             40250344 40250486 (13210614) + EnSpm-N13_DR      DNA/CMC-EnSpm         16967  17117  (5032) 1243421  
   239   32.7  0.0  0.0  chr17             40250789 40250892 (13210208) C BEL33-I_DR        LTR/Pao              (3590)   2453    2350 1243422  
   811   15.4  3.2  0.0  chr17             40251010 40251165 (13209935) + Crypton-N1_DR     DNA/Crypton-A             1    161   (323) 1243423  
   511   14.3  0.0  0.0  chr17             40251155 40251165 (13209935) + DNA8-25_DR        DNA                     842    852  (3115) 1243424 *
  1009    7.0  6.9  1.1  chr17             40251166 40251339 (13209761) + TC1DR2            DNA/TcMar-Tc1             1    184   (692) 1243425  
  3909   16.2  4.2  1.1  chr17             40251341 40252080 (13209020) + TDR13B            DNA                       1    763     (0) 1243426  
  2547   10.9  3.9  0.5  chr17             40252084 40252515 (13208585) + TC1DR2            DNA/TcMar-Tc1           183    629   (247) 1243427  
   402   17.6 22.6  4.5  chr17             40252512 40252701 (13208399) + Crypton-N1_DR     DNA/Crypton-A           262    484     (0) 1243428 *
   583   22.3  2.6  8.9  chr17             40253917 40253944 (13207156) + CryptonV-2_DR     DNA/Crypton-V         11073  11087 (10724) 1243429  
   934   14.1  3.0  5.0  chr17             40253945 40254146 (13206954) + HarbingerN1_DR    DNA/PIF-Harbinger         2    199   (451) 1243430  
   374   26.9  0.0  0.9  chr17             40254130 40254245 (13206855) + EnSpm-N40_DR      DNA/CMC-EnSpm          3176   3290  (2104) 1243431 *
  1385    4.4  6.6  0.0  chr17             40254161 40254343 (13206757) + hAT-N4C_DR        DNA/hAT-Charlie           1    195     (0) 1243432  
   494   19.5 25.4  0.4  chr17             40254344 40254542 (13206558) + HarbingerN1_DR    DNA/PIF-Harbinger       196    444   (206) 1243433 *
   566   23.1  8.7  1.8  chr17             40254344 40254361 (13206739) C Helitron-2_DR     RC/Helitron         (17834)   9533    9358 1243434  
   942   12.3  1.1  1.1  chr17             40254873 40255053 (13206047) C DNAX-16_DR        DNA                     (1)    422     242 1243435  
   679   15.2  1.5  1.5  chr17             40255112 40255245 (13205855) + DNA8-22_DR        DNA                       1    134   (651) 1243436  
   655   16.4 13.7  6.2  chr17             40255248 40255429 (13205671) C hAT-N59B_DR       DNA/hAT-Tip100        (440)    410     216 1243437  
   222   17.3  3.9  0.0  chr17             40255388 40255439 (13205661) C DNA-6-N9_DR       DNA                   (965)    194     141 1243438 *
   712   16.7  1.2  5.5  chr17             40255454 40255624 (13205476) C CryptonV-N1_DR    DNA/Crypton-V        (1906)   8145    7982 1243439 *
  1022   10.8  0.0  1.3  chr17             40255486 40255644 (13205456) C SINE2-4_DR        SINE/tRNA-V-RTE         (2)    369     213 1243440  
 10141    1.7  0.5  0.2  chr17             40255651 40256857 (13204243) C Harbinger-N11_DR  DNA/PIF-Harbinger       (0)   1211       1 1243441  
  1617   21.5  5.1  9.6  chr17             40256860 40257446 (13203654) C Helitron-2_DR     RC/Helitron          (3801)  23611   23049 1243442 *
  2581    8.1  0.3  1.4  chr17             40257126 40257499 (13203601) C DNA6-6_DR         DNA                  (6720)   4561    4192 1243443  
   335   22.8  0.6  0.0  chr17             40257500 40257581 (13203519) + Gypsy-182_DR-I    LTR/Gypsy              3629   3701  (1071) 1243444  
  5652    5.8  6.7  5.5  chr17             40257582 40258422 (13202678) C hAT-N48C_DR       DNA/hAT-Ac              (0)   2299    1339 1243445  
   247   30.9  0.0  0.9  chr17             40258423 40258533 (13202567) C Zisupton-7_DR     DNA/Zisupton         (5539)  11543   11434 1243446  
 50471    1.7  0.1  0.8  chr17             40258534 40264713 (13196387) + DIRS1_DR          LTR/DIRS                  1   6132     (0) 1243447  
  9095    8.2  2.2  0.4  chr17             40264715 40266101 (13194999) C hAT-N48C_DR       DNA/hAT-Ac            (887)   1412       1 1243448  
  1697   16.6 13.5  0.0  chr17             40266102 40266486 (13194614) + Gypsy-182_DR-I    LTR/Gypsy              3703   4139   (633) 1243449  
   421    9.8  0.0  0.0  chr17             40266485 40266545 (13194555) + Gypsy-182_DR-I    LTR/Gypsy              4275   4335   (437) 1243449 *
   327   14.3  0.0  0.0  chr17             40266546 40266601 (13194499) + Gypsy-182_DR-LTR  LTR/Gypsy               387    442    (16) 1243450  
   306   11.5 13.1  0.0  chr17             40267070 40267130 (13193970) + DNA8-22_DR        DNA                     717    785     (0) 1243451  
   560   13.7  3.3  2.5  chr17             40267131 40267249 (13193851) C DNAX-16_DR        DNA                   (300)    123       4 1243435  
   292   23.9  9.5  2.0  chr17             40267493 40267544 (13193556) + ENSPM-6_DR        DNA/CMC-EnSpm         22370  22516 (10100) 1243452  
   316   16.5  4.7  0.0  chr17             40267545 40267629 (13193471) + hAT-N4C_DR        DNA/hAT-Charlie          35    123    (72) 1243453  
   220   21.0  6.2  0.0  chr17             40267674 40267754 (13193346) + Rex1-31_DRe       LINE/Rex-Babar         3026   3111   (422) 1243454 *
   257   14.3  4.8  0.0  chr17             40267693 40267755 (13193345) + Harbinger1_DR     DNA/PIF-Harbinger      2734   2799  (1662) 1243455  
   251   11.1  0.0  0.0  chr17             40267714 40267767 (13193333) + DNA-N43_DR        DNA/TcMar-Fot1          681    734   (320) 1243456 *
   205   15.3  0.0  1.7  chr17             40267717 40267776 (13193324) + EnSpm-21_DR       DNA/CMC-EnSpm          6295   6353  (2797) 1243457 *
   328   17.2  0.0  7.9  chr17             40268095 40268176 (13192924) + TDR13D            DNA                       2     77   (685) 1243458 *
   488   19.4  0.9  0.0  chr17             40268171 40268278 (13192822) + TDR13D            DNA                     126    234   (528) 1243459  
   322   18.2  4.5  0.0  chr17             40268390 40268455 (13192645) + TDR13D            DNA                     545    613   (149) 1243460  
  5050   10.1  4.0  0.0  chr17             40268457 40269226 (13191874) + DNA25TWA2_DR      DNA                       2    802     (0) 1243461  
   525   17.3  0.0  1.8  chr17             40269200 40269311 (13191789) + SAT-18_DR         Satellite              1192   1301  (2164) 1243462 *
   545   19.8  0.0  0.0  chr17             40269215 40269325 (13191775) + TDR13D            DNA                     599    709    (53) 1243463  
   316   14.3  0.0  0.0  chr17             40269382 40269437 (13191663) C L2-2_DRe          LINE/L2                 (0)   4238    4183 1243464  
   218   22.4  0.0  0.0  chr17             40269401 40269449 (13191651) C EnSpm-N49_DR      DNA/CMC-EnSpm        (1454)   2316    2268 1243465 *
   246   12.5  0.0  0.0  chr17             40269514 40269553 (13191547) C hAT-N168B_DR      DNA/hAT-Charlie       (167)    488     449 1243466  
  1423   10.1 13.6  3.5  chr17             40269684 40270022 (13191078) C DNA-X-18_DR       DNA                   (121)   1089     718 1243467  
  1110   14.3  7.5  1.6  chr17             40270225 40270465 (13190635) C HATN8_DR          DNA/Zisupton            (0)    255       1 1243468  
   200   27.4  1.3  4.0  chr17             40270466 40270532 (13190568) C DNA-8-9_DR        DNA/hAT-Ac           (1564)   2155    2091 1243469 *
   426   18.8  0.5  0.0  chr17             40270465 40270569 (13190531) + CryptonV-N5_DR    DNA/Crypton-V          4283   4358 (20179) 1243470 *
   937   18.1  6.1  4.6  chr17             40270466 40270498 (13190602) C piggyBac-N13B_DR  DNA/PiggyBac          (395)   1002     725 1243471  
  1302    6.7 14.4  0.0  chr17             40270953 40271160 (13189940) + TDR20             DNA/Merlin                1    238     (1) 1243472  
  2593   12.0 12.8  3.1  chr17             40271323 40272100 (13189000) + hAT-N22B_DR       DNA/hAT-Ac              127    801   (578) 1243473  
  2222   10.2 20.2  9.3  chr17             40272087 40272759 (13188341) + DNA-N29_DR        DNA/Sola-1              430   1169     (9) 1243474 *
  3265    8.8  1.4  2.4  chr17             40273451 40273960 (13187140) + HATN7_DR          DNA/hAT                   1    505    (90) 1243475  
   263   23.6  1.4  0.0  chr17             40274110 40274181 (13186919) + Kolobok-N10C_DR   DNA/Kolobok             256    328    (16) 1243476  
   313   26.8  1.8  0.9  chr17             40274188 40274300 (13186800) C L2-2_DRe          LINE/L2                 (6)   4232    4119 1243477  
   231   15.4  0.0 10.2  chr17             40274470 40274534 (13186566) + hAT-N126B_DR      DNA/hAT-Ac                1     59   (541) 1243478  
   979   14.0 29.5  9.3  chr17             40274545 40274880 (13186220) C Kolobok-N2A_DR    DNA/Kolobok-T2          (0)   1355     949 1243479 *
  1025   14.7 11.9  2.9  chr17             40274879 40275126 (13185974) C Kolobok-N2A_DR    DNA/Kolobok-T2        (873)    482     213 1243479  
  7666   16.5  8.8  2.4  chr17             40275127 40276747 (13184353) + DIRS1_DR          LTR/DIRS                  1   1723  (4409) 1243480  
  1780   14.1  0.0  0.7  chr17             40276745 40277029 (13184071) + DIRS1_DR          LTR/DIRS               2376   2658  (3474) 1243480 *
  3260    8.0  1.3  1.5  chr17             40277035 40277506 (13183594) C Harbinger-N9_DR   DNA/PIF-Harbinger     (172)    471       1 1243481  
   587    9.3  0.0  1.2  chr17             40277507 40277588 (13183512) C Kolobok-N2A_DR    DNA/Kolobok-T2       (1274)     81       1 1243479  
   223   24.5  0.0  9.7  chr17             40277734 40277846 (13183254) + hAT-N126B_DR      DNA/hAT-Ac              251    353   (247) 1243482 *
  1182   15.8  6.2  2.8  chr17             40277846 40278152 (13182948) + L2-32_DRe         LINE/L2                2243   2559     (1) 1243483  
   537    8.8  8.7 10.6  chr17             40278208 40278322 (13182778) C piggyBac-N5B_DR   DNA/PiggyBac?        (1155)    583     471 1243484  
   496   24.6  0.5  8.5  chr17             40278398 40278588 (13182512) + (CAAT)n           Simple_repeat             1    177     (0) 1243485  
  1338   10.6  5.4  1.6  chr17             40278597 40278835 (13182265) C piggyBac-N5B_DR   DNA/PiggyBac?        (1422)    316      69 1243484  
   542   13.9  5.9  0.0  chr17             40278910 40279010 (13182090) C LOOPERN3B_DR      DNA/Kolobok-T2          (0)   1049     943 1243486 *
   563   15.4 20.6  0.5  chr17             40279008 40279177 (13181923) C LOOPERN3B_DR      DNA/Kolobok-T2        (519)    530     327 1243486  
   722   11.6  0.0 13.1  chr17             40279223 40279538 (13181562) + (TAA)n            Simple_repeat             1    274     (0) 1243487  
   235    9.2  7.8  1.2  chr17             40279472 40279548 (13181552) + DNA-TA-4_DR       DNA/TcMar              4651   4732  (5063) 1243488 *
   278   18.8  0.0  3.1  chr17             40279572 40279637 (13181463) C L2-5_DRe          LINE/L2                 (9)   2218    2155 1243489  
   274    6.3  0.0  0.0  chr17             40279992 40280054 (13181046) C hAT-N159_DR       DNA/hAT-Ac            (179)   1643    1555 1243490  
   856   10.1  0.2 14.1  chr17             40280130 40280238 (13180862) + (CAAT)n           Simple_repeat             1    106   (310) 1243491  
   260   15.0  0.0  1.7  chr17             40280239 40280299 (13180801) C Ginger1-N1_DR     DNA/Ginger-1          (302)   2356    2297 1243492  
   856   10.1  0.2 14.1  chr17             40280300 40280613 (13180487) + (CAAT)n           Simple_repeat           107    416     (0) 1243491  
   600   17.7  1.0  0.2  chr17             40280588 40280765 (13180335) + Ginger1-N1_DR     DNA/Ginger-1            288    434  (2224) 1243493 *
   680   24.5  0.0 13.7  chr17             40280717 40280938 (13180162) + (CCAA)n           Simple_repeat             1    191     (0) 1243494  
  1717   12.6  6.7 22.3  chr17             40280942 40281491 (13179609) C HATN7_DR          DNA/hAT               (115)    480       1 1243495  
   279    8.0  0.0  0.0  chr17             40281492 40281541 (13179559) + (TCTG)n           Simple_repeat             4     53     (0) 1243496  
   791   13.0 28.9  0.7  chr17             40282155 40282379 (13178721) C DNA-N46_DR        DNA                   (245)    292       5 1243497  
   260   22.4  1.6 14.9  chr17             40282580 40282594 (13178506) + CryptonV-N1_DR    DNA/Crypton-V          7029   7135  (2916) 1243498  
   296   19.7  0.0 14.0  chr17             40282595 40282700 (13178400) + DNAX-18_DR        DNA/Merlin                1     93   (665) 1243499  
  1396   11.8  6.5  6.1  chr17             40282761 40283033 (13178067) C TDR22             DNA                     (0)   1255     982 1243500  
  5726   11.1  3.4  4.1  chr17             40283034 40284073 (13177027) + DNA-2-27_DR       DNA                       1   1033   (879) 1243501  
   245   23.8  0.0  0.0  chr17             40284096 40284158 (13176942) C EnSpm-N43_DR      DNA/CMC-EnSpm        (1230)    802     740 1243502  
   507   12.8  1.3  0.7  chr17             40284185 40284334 (13176766) C DNA-X-5_DR        DNA/hAT                (74)   1147     997 1243503 *
   698   14.2  1.6  0.0  chr17             40284202 40284328 (13176772) C Zisupton-6_DR     DNA/Zisupton        (13263)   8853    8725 1243504  
   419   10.6  4.4  1.1  chr17             40284329 40284382 (13176718) + EnSpm-N42_DR      DNA/CMC-EnSpm           547    733   (519) 1243505  
   366   11.9  4.3  5.7  chr17             40284383 40284433 (13176667) C Kolobok-4_DR      DNA/Kolobok-T2       (1415)   5216    4988 1243506 *
   778   10.2  0.0  1.6  chr17             40284411 40284540 (13176560) C CryptonV-N5_DR    DNA/Crypton-V        (9516)  15021   14894 1243507 *
  1988   19.1 19.3  2.7  chr17             40284526 40284918 (13176182) + Merlin-2_DR       DNA/Merlin            10165  11162  (2759) 1243508  
  2447   12.9  8.6  0.0  chr17             40284919 40285384 (13175716) C DNA-X-4_DR        DNA                   (730)    515      10 1243509  
   227   15.0  0.0  0.0  chr17             40285384 40285419 (13175681) C TDR17B            DNA/Sola-1             (19)   1527    1492 1243510 *
  1679    4.5  0.0  2.5  chr17             40285420 40285669 (13175431) + HE2_DR            SINE/tRNA-V-RTE           2    245   (118) 1243511  
   291   11.4  0.0  0.0  chr17             40285668 40285711 (13175389) C DNA9-3_DR         DNA/MULE-MuDR?      (11325)     54      11 1243512 *
  1218    6.7  1.1  3.9  chr17             40285701 40285882 (13175218) + TE-X-1_DR         DNA                     876   1052   (426) 1243513  
  2567    9.1  0.1  1.1  chr17             40285883 40286257 (13174843) C DIRS-4N1_DR       LTR/Ngaro               (0)   4462    4101 1243514 *
  2613   10.2  0.0  0.8  chr17             40286242 40286516 (13174584) + TE-X-1B_DR        DNA                    1018   1289   (120) 1243515  
   544   14.8 11.4  2.1  chr17             40286517 40286647 (13174453) C DNA-X-4_DR        DNA                     (2)   1243    1101 1243516  
   339   27.1  4.9  1.6  chr17             40286822 40287005 (13174095) C DNA-2-34_DR       DNA/TcMar-ISRm11      (939)    283      94 1243517  
   627   18.3 11.8  0.0  chr17             40287042 40287210 (13173890) + CryptonV-N6_DR    DNA/Crypton-V            92    280   (282) 1243518  
  1526   16.1  3.0  3.5  chr17             40288051 40288448 (13172652) C HATN1_DR          DNA/hAT                 (0)    427      32 1243519  
   430    8.5  0.0  0.0  chr17             40288459 40288517 (13172583) + hAT-N185_DR       DNA/hAT?                801    859   (101) 1243520  
   365   18.3  1.9  1.9  chr17             40288523 40288628 (13172472) C Mariner-N12_DR    DNA/TcMar-Tc1         (104)    120      15 1243521  
   427   11.1  0.0  0.0  chr17             40289621 40289683 (13171417) + TDR13             DNA                       1     63   (709) 1243522  
  1830   13.9 24.8  3.1  chr17             40289688 40290199 (13170901) + TDR13             DNA                     153    772     (0) 1243523  
  1891   16.2  3.0  4.1  chr17             40290326 40290796 (13170304) + Merlin-1_DR       DNA/Merlin             1772   2237  (8290) 1243524  
   516    5.9  0.3  1.9  chr17             40290703 40290718 (13170382) C EnSpm-N13_DR      DNA/CMC-EnSpm        (3111)  19038   19004 1243525 *
   367    7.9  1.1  0.0  chr17             40290719 40290807 (13170293) C hAT-N70_DR        DNA/hAT?              (708)    617     528 1243526  
   272   12.6 12.2  3.0  chr17             40290722 40290844 (13170256) + Dada-U6_DR        DNA/Dada                808    941  (8022) 1243527 *
   516    5.9  0.3  1.9  chr17             40290808 40290823 (13170277) C EnSpm-N13_DR      DNA/CMC-EnSpm        (3111)  19003   18963 1243525  
   455   15.7  4.4 29.1  chr17             40291272 40291522 (13169578) + hAT-N170_DR       DNA/Merlin                9    211     (5) 1243528  
   836   15.9  4.1  0.5  chr17             40291612 40291807 (13169293) + Merlin-N3_DR      DNA/Merlin                3    205    (50) 1243529  
   255   11.1  0.5  4.7  chr17             40291776 40291796 (13169304) C DNA7-N1_DR        DNA/Zisupton         (9110)   1307    1273 1243530 *
   256    0.0  0.0  0.0  chr17             40291802 40291843 (13169257) + Mariner-N5C_DR    DNA/TcMar              2215   2256  (5665) 1243531  
   228    2.2  0.0  0.0  chr17             40291806 40291851 (13169249) C EnSpm-N17_DR      DNA/TcMar            (3227)   1966    1921 1243532 *
   255   11.1  0.5  4.7  chr17             40291850 40291867 (13169233) C DNA7-N1_DR        DNA/Zisupton         (9110)   1272    1239 1243530  
   204   11.5  8.9  1.2  chr17             40291852 40291884 (13169216) + hAT-N177B_DR      DNA/hAT-Tip100          427    511   (453) 1243533 *
   228   26.6  4.4  1.1  chr17             40291991 40292081 (13169019) C Crypton-N1_DR     DNA/Crypton-A         (390)     94       1 1243534  
   292   20.0  0.0  1.5  chr17             40292649 40292714 (13168386) + Kolobok-N16_DR    DNA/Kolobok?              1     65  (1177) 1243535  
   521   15.6 15.4  1.4  chr17             40292739 40292868 (13168232) + LTR-11_DR-LTR     LTR                      46    193     (0) 1243536  
  1485   17.6  6.5  5.6  chr17             40292978 40293422 (13167678) + Copia-12_DR-LTR   LTR/Gypsy?                1    449    (18) 1243537  
   968   13.1  0.0  0.0  chr17             40293442 40293586 (13167514) C DNA-2-4_DR        DNA                     (0)   1399    1255 1243538  
  3448   13.9  9.9 10.6  chr17             40293587 40294534 (13166566) + TDR8B             DNA/hAT-Ac                1    942    (21) 1243539  
  5612   14.6  8.4  4.0  chr17             40294543 40295749 (13165351) C DNA-2-4_DR        DNA                   (137)   1262       5 1243540  
   246   12.2  0.0  0.0  chr17             40295755 40295803 (13165297) C HATN12_DR         DNA/hAT-Ac            (168)    411     363 1243541 *
  1849    9.3  8.2  3.0  chr17             40295761 40296138 (13164962) + DNA-2-30B_DR      DNA                      17    413     (0) 1243542  
   273   19.8  0.0  4.7  chr17             40296060 40296149 (13164951) + hAT-N178B_DR      DNA/hAT-Ac              439    524  (1359) 1243543 *
   254   20.6  2.9  1.4  chr17             40296162 40296230 (13164870) + Kolobok-N16B_DR   DNA/Kolobok?            314    383   (760) 1243544  
   813   12.2  6.1  0.0  chr17             40296307 40296454 (13164646) + DNAX-15_DR        DNA                      10    166   (601) 1243545  
   484   15.8  1.1  0.0  chr17             40296514 40296608 (13164492) + DNA-1-11_DR       DNA                     629    724     (0) 1243546  
   503   24.1  4.7  2.5  chr17             40296756 40296947 (13164153) + Kolobok-N16_DR    DNA/Kolobok?            979   1174    (68) 1243547  
   459   26.4 10.7  0.0  chr17             40297319 40297477 (13163623) C hAT-N58B_DR       DNA/hAT-Ac            (453)    338     163 1243548  
   269   27.2  6.3  0.8  chr17             40297603 40297728 (13163372) + DNAX-20_DR        DNA/CMC-EnSpm           515    647    (47) 1243549  
   401   27.2  8.0  0.0  chr17             40297879 40298003 (13163097) C Gypsy123-I_DR     LTR/Gypsy            (3511)   1903    1769 1243550  
   211   12.9  0.0  0.0  chr17             40298124 40298154 (13162946) C Gypsy123-I_DR     LTR/Gypsy            (3802)   1612    1582 1243550 *
   582   22.5  1.6 12.9  chr17             40298143 40298331 (13162769) C EnSpm-N59_DR      DNA/CMC-EnSpm?       (1033)   2636    2467 1243551 *
  1072   18.8  1.0  0.0  chr17             40298164 40298351 (13162749) + HE1_DR1           SINE/tRNA-V-RTE          15    204   (198) 1243552  
   776   21.3  0.0  5.0  chr17             40298352 40298518 (13162582) + ERVN1-LTR_DR      LTR                       1    159   (186) 1243553  
  1225   11.4  0.0  0.6  chr17             40298519 40298694 (13162406) C HarbingerN3_DR    DNA/PIF-Harbinger       (0)   1064     890 1243554  
   257   12.1  1.0  0.0  chr17             40298682 40298780 (13162320) + Ginger1-N1_DR     DNA/Ginger-1            614    713  (1945) 1243555 *
   353    2.4  0.0  0.0  chr17             40298697 40298713 (13162387) C Helitron-4_DR     RC/Helitron         (19922)  11946   11893 1243556  
   410    5.0  0.0  0.0  chr17             40298714 40298773 (13162327) C DNA6-6_DR         DNA                  (3859)   7422    7363 1243557 *
  1666   21.0  5.2  1.9  chr17             40298721 40298783 (13162317) C DNA9-3_DR         DNA/MULE-MuDR?       (9643)   1736    1375 1243558  
  1941   15.3  6.8  0.6  chr17             40298784 40299119 (13161981) + SINE2-3_DR        SINE/tRNA-V-RTE          10    366     (2) 1243559  
   278   17.2  3.4 17.1  chr17             40299024 40299142 (13161958) + CryptonV-1_DR     DNA/Crypton-V          2603   2707 (15166) 1243560 *
   704   11.4  0.9  0.0  chr17             40299119 40299232 (13161868) C HarbingerN3_DR    DNA/PIF-Harbinger     (303)    761     647 1243554  
  1470   10.5  0.5  0.5  chr17             40299233 40299443 (13161657) C HarbingerN3_DR    DNA/PIF-Harbinger     (853)    211       1 1243554  
   326   15.4  0.0  0.0  chr17             40299448 40299499 (13161601) C Gypsy123-I_DR     LTR/Gypsy            (4029)   1385    1334 1243550  
  2177   20.4  7.2  4.2  chr17             40299604 40300131 (13160969) + Harbinger-N31B_DR DNA/PIF-Harbinger       138    680     (1) 1243561  
   261   16.1 28.6  0.0  chr17             40300131 40300186 (13160914) C TDR13             DNA                     (0)    772     701 1243562 *
  2711   14.1  8.0  0.2  chr17             40300190 40300678 (13160422) C TDR13             DNA                   (245)    527       1 1243562  
   449    5.7  0.0  0.0  chr17             40300809 40300878 (13160222) + (CTA)n            Simple_repeat             2     71     (0) 1243563  
   335   13.3  8.9  1.2  chr17             40300879 40300902 (13160198) C L1-11_DR          LINE/L1               (548)   6753    6689 1243564 *
   997   25.3 12.1  2.1  chr17             40300893 40301332 (13159768) C Gypsy123-I_DR     LTR/Gypsy            (4078)   1336     854 1243550  
   909   26.6  4.4  7.5  chr17             40301273 40301320 (13159780) C CryptonV-N4_DR    DNA/Crypton-V        (4212)   9281    8884 1243565 *
  1787   16.7  5.0  0.8  chr17             40301321 40301682 (13159418) C HE1_DR1           SINE/tRNA-V-RTE        (24)    378       2 1243566  
   552   26.1  9.1  2.0  chr17             40301683 40301711 (13159389) + MuDR-2_DR         DNA/MULE-MuDR         20239  20283  (3650) 1243567  
   438   21.2  2.2  8.4  chr17             40301726 40301864 (13159236) + DNA-3-4_DR        DNA/PIF-Harbinger        24    154    (87) 1243568  
   288   24.4  2.3  1.1  chr17             40301883 40301969 (13159131) + hAT-N88_DR        DNA/hAT-Ac                6     93   (489) 1243569  
   258   27.1  1.1  3.5  chr17             40302019 40302106 (13158994) + hAT-N88_DR        DNA/hAT-Ac              199    284   (298) 1243570 *
   405   20.7  1.9  3.9  chr17             40302048 40302065 (13159035) + Zisupton-6_DR     DNA/Zisupton           9155   9307 (12809) 1243571  
   539    4.2  0.5  0.2  chr17             40302066 40302203 (13158897) + EnSpm-N2_DR       DNA/CMC-EnSpm          2916   3020   (995) 1243572  
   535    7.4  6.3  4.9  chr17             40302084 40302101 (13158999) C hAT-N68_DR        DNA/hAT-Ac             (36)   2996    2906 1243573 *
   584    0.1  0.0  0.1  chr17             40302102 40302204 (13158896) C Merlin-1_DR       DNA/Merlin           (2353)   8174    8093 1243574  
   538    7.2  0.9  0.0  chr17             40302107 40302217 (13158883) + ZFERV-2-I_DR      LTR/ERV1                787    898  (9666) 1243575 *
   248   15.3  1.3  5.5  chr17             40302172 40302203 (13158897) + L1-64_DR          LINE/L1                3396   3424   (366) 1243576 *
 13914    4.6  0.6  0.4  chr17             40302204 40303928 (13157172) + hAT-N89_DR        DNA/hAT-Ac                1   2543   (224) 1243577  
  3619    5.9 14.9  2.7  chr17             40303931 40304526 (13156574) C hAT-N35B_DR       DNA/hAT-Ac            (945)    667       1 1243578  
   372   14.9  4.4  3.1  chr17             40304527 40304604 (13156496) C Merlin-1_DR       DNA/Merlin           (2354)   8173    8094 1243579 *
   497    7.2  1.4  3.5  chr17             40304473 40304616 (13156484) C EnSpm-N42B_DR     DNA/CMC-EnSpm        (2818)   1486    1346 1243580 *
   565   14.4  0.0 10.1  chr17             40304490 40304620 (13156480) + DNA-6-N5B_DR      DNA                    1038   1156  (2367) 1243581  
   502    6.4  0.0  0.0  chr17             40304526 40304634 (13156466) + Harbinger-N17_DR  DNA/PIF-Harbinger       317    425  (1220) 1243582 *
   498    8.3  1.4  3.7  chr17             40304535 40304672 (13156428) + ACROBAT1          DNA/PIF                 779    913   (466) 1243583 *
   363   23.2  7.8  2.7  chr17             40304617 40304758 (13156342) C hAT-N129_DR       DNA/hAT-Ac             (49)    715     567 1243584 *
   331   13.5  2.3  3.9  chr17             40304635 40304651 (13156449) + EnSpm-N37_DR      DNA/CMC-EnSpm          4226   4349  (2298) 1243585 *
  2266    9.8  8.1  0.0  chr17             40304764 40305110 (13155990) + TC1DR3            DNA/TcMar-Tc1           851   1225     (0) 1243586  
   236   14.6  0.0  0.0  chr17             40305075 40305115 (13155985) C DNA8-26_DR        DNA                  (2989)   1541    1501 1243587 *
  1111   24.1 10.4  4.1  chr17             40305680 40306181 (13154919) C hAT-N126B_DR      DNA/hAT-Ac              (9)    591      60 1243588  
  5404   12.1  3.9  3.1  chr17             40306183 40307111 (13153989) + TDR2              DNA/TcMar-Tc1             2    937     (0) 1243589  
  1323   22.2 12.4  2.7  chr17             40307233 40307638 (13153462) + Mariner-19_DR     DNA/TcMar-Tc1            19    463   (764) 1243590  
  1459   15.7  2.4  0.4  chr17             40307639 40307888 (13153212) C HATN8_DR          DNA/Zisupton            (0)    255       1 1243591  
   277   11.7  0.0  1.7  chr17             40307952 40307963 (13153137) + EnSpm-N13_DR      DNA/CMC-EnSpm         12783  12793  (9356) 1243592  
  2040    7.8  2.7  0.0  chr17             40307964 40308256 (13152844) + TDR4              DNA                       1    301     (0) 1243593  
   220   16.7  0.0  0.0  chr17             40308217 40308263 (13152837) C Helitron-2_DR     RC/Helitron         (16229)  11183   11137 1243594 *
  1743   16.0  5.5  0.6  chr17             40308264 40308571 (13152529) + Harbinger-N13_DR  DNA/PIF-Harbinger         1    323     (1) 1243595  
   230    9.7  0.0  0.0  chr17             40308546 40308576 (13152524) C hAT-5_DR          DNA/hAT-Charlie      (2274)    222     192 1243596 *
   225   25.0  0.0  1.9  chr17             40308568 40308620 (13152480) + Mariner-19_DR     DNA/TcMar-Tc1           542    593   (634) 1243597 *
  1067   19.3  4.9  6.3  chr17             40308781 40309068 (13152032) + Kolobok-N10_DR    DNA/Kolobok             329    612    (31) 1243598  
  1697   16.8  7.3  0.8  chr17             40309102 40309443 (13151657) + Mariner-19_DR     DNA/TcMar-Tc1           760   1123   (104) 1243599  
   712   10.6  1.2 11.7  chr17             40309580 40309739 (13151361) C LOOPERN6B_DR      DNA/Kolobok-T2?         (3)    793     649 1243600 *
   853   16.4  2.5  1.8  chr17             40309735 40309896 (13151204) C LOOPERN6B_DR      DNA/Kolobok-T2?       (630)    166       4 1243600  
   392   19.5  0.0  0.0  chr17             40310234 40310310 (13150790) + Mariner-19_DR     DNA/TcMar-Tc1          1138   1214    (13) 1243601  
   277   20.8  1.3  0.0  chr17             40311323 40311399 (13149701) C BHIKHARI-5-I_DR   LTR/ERV1              (385)   9273    9196 1243602 *
   285   15.3  0.0  6.3  chr17             40311341 40311424 (13149676) + Zisupton-7_DR     DNA/Zisupton          16160  16238   (844) 1243603  
   240   24.4 11.7  1.3  chr17             40311646 40311782 (13149318) C L1-15_DR          LINE/L1-Tx1           (328)   5196    5046 1243604  
   294   20.3  2.2 16.0  chr17             40311848 40311876 (13149224) C hAT-27N1_DR       DNA/hAT-Ac            (192)    539     527 1243605  
  2295    6.7  0.0  0.0  chr17             40311877 40312189 (13148911) + TDR16             DNA/Merlin                1    313     (0) 1243606  
   228   23.2  1.1  1.1  chr17             40312378 40312556 (13148544) + GA-rich           Low_complexity            1    179     (0) 1243607  
   237    0.0  0.0  0.0  chr17             40313737 40313816 (13147284) + (TTTC)n           Simple_repeat             1     80     (0) 1243608  
   232    6.5  0.0  2.2  chr17             40313903 40313913 (13147187) + L1-119_DR         LINE/L1                1122   1211  (4064) 1243609  
   278    0.0  0.0  0.0  chr17             40313914 40313994 (13147106) + (TTTA)n           Simple_repeat             2     82     (0) 1243610  
   301   13.3 12.1  1.0  chr17             40314174 40314264 (13146836) C Polinton-4_DR     DNA/Maverick         (3367)  16920   16820 1243611 *
   364    5.4 18.9  0.0  chr17             40314193 40314340 (13146760) + DNA-N43_DR        DNA/TcMar-Fot1          520    695   (359) 1243612 *
   489    5.9  0.0  0.0  chr17             40314212 40314347 (13146753) C Zisupton-7_DR     DNA/Zisupton         (5572)  11510   11375 1243613 *
   493   15.6  0.0  0.7  chr17             40314232 40314367 (13146733) + ENSPM-6_DR        DNA/CMC-EnSpm         31670  31804   (812) 1243614  
   453   22.9  5.5  7.5  chr17             40314366 40314582 (13146518) C EnSpm-N26B_DR     DNA/CMC-EnSpm           (6)    215       3 1243615 *
   755   18.0  1.2  3.0  chr17             40314414 40314585 (13146515) + EnSpm-N26B_DR     DNA/CMC-EnSpm             8    176    (45) 1243616  
  2173   11.2 13.5  5.0  chr17             40314597 40315039 (13146061) C DNA-N38_DR        DNA                     (0)    623     145 1243617  
   220   20.4  2.0  0.0  chr17             40315024 40315072 (13146028) + IS4EU-2_DR        DNA/PIF-ISL2EU         4685   4734   (632) 1243618 *
   818   26.6  8.0  3.5  chr17             40315727 40316053 (13145047) + Kolobok-N16B_DR   DNA/Kolobok?              5    345   (798) 1243619  
  5246    8.2  8.6  4.7  chr17             40316109 40316974 (13144126) + hAT-32N1_DR       DNA/hAT-Charlie           1    898    (35) 1243620  
   317   20.9  0.0 10.3  chr17             40317031 40317126 (13143974) + Kolobok-N16B_DR   DNA/Kolobok?           1057   1143     (0) 1243621  
   845   17.2  3.1  6.9  chr17             40317243 40317467 (13143633) C Crypton-N1_DR     DNA/Crypton-A         (102)    382     166 1243622  
  2145   19.9  0.0  1.5  chr17             40317493 40317890 (13143210) + HarbingerN6_DR    DNA/PIF-Harbinger         2    393     (0) 1243623  
   405   27.2  0.6 11.0  chr17             40317891 40318050 (13143050) C Crypton-N1_DR     DNA/Crypton-A         (252)    232      88 1243624  
  1426    7.7  0.5  2.0  chr17             40318056 40318253 (13142847) + hAT-N66B_DR       DNA/hAT-Charlie           1    195     (0) 1243625  
   496   15.5  1.2  0.0  chr17             40318255 40318338 (13142762) C Crypton-N1_DR     DNA/Crypton-A         (399)     85       1 1243622  
   219   19.2 13.2  7.3  chr17             40318339 40318467 (13142633) C EnSpm-N59_DR      DNA/CMC-EnSpm?        (583)   3086    2951 1243626 *
   556   14.8  7.0  0.0  chr17             40318359 40318473 (13142627) C TDR16             DNA/Merlin            (164)    149      27 1243627  
   261   17.6  2.6  4.0  chr17             40318406 40318482 (13142618) + Merlin-N5_DR      DNA/Merlin             2512   2587  (1718) 1243628 *
   280   15.5  0.0 13.3  chr17             40319478 40319596 (13141504) + Ngaro1_DR         LTR/Ngaro              5017   5121  (1457) 1243629 *
   517   11.2  1.6  4.2  chr17             40319496 40319616 (13141484) + EnSpm-N36B_DR     DNA/CMC-EnSpm          3058   3175   (241) 1243630  
   271   25.3  8.6  3.1  chr17             40319508 40319523 (13141577) C ENSPM-6_DR        DNA/CMC-EnSpm       (14876)  17740   17586 1243631 *
   518    3.9  4.8  0.0  chr17             40319514 40319616 (13141484) + Zisupton-7_DR     DNA/Zisupton          12394  12501  (4581) 1243632 *
   664    2.9  0.0  0.0  chr17             40319526 40319627 (13141473) + DNA8-26_DR        DNA                    1413   1514  (3016) 1243633  
   418   23.2  1.2  4.9  chr17             40319538 40319705 (13141395) C L1-48_DR          LINE/L1               (165)   5602    5441 1243634 *
   622   12.2  0.0  0.0  chr17             40319628 40319640 (13141460) + DNA9-3_DR         DNA/MULE-MuDR?         9533   9647  (1732) 1243635  
   461   16.1  2.3  0.8  chr17             40319641 40319654 (13141446) + hAT-N134B_DR      DNA/hAT?                714    844    (82) 1243636  
   274   25.0  0.0  0.0  chr17             40319728 40319791 (13141309) C DNA9-3_DR         DNA/MULE-MuDR?       (5591)   5788    5725 1243637 *
  3913   16.7  4.9  2.6  chr17             40319743 40320482 (13140618) + TDR13B            DNA                       6    761     (2) 1243638  
  2490   12.8  2.8  1.0  chr17             40320483 40320875 (13140225) C Harbinger-8N2_DR  DNA/PIF-Harbinger       (4)    544     145 1243639  
  4899    7.7  1.8  2.2  chr17             40320876 40321605 (13139495) C hAT-N95_DR        DNA/hAT-Blackjack       (0)    824      98 1243640  
   230   23.1  1.5  3.0  chr17             40322059 40322125 (13138975) + DNA6-6_DR         DNA                    6852   6917  (4364) 1243641 *
   240   18.8  2.1  0.0  chr17             40322083 40322130 (13138970) + MuDR-2_DR         DNA/MULE-MuDR         18904  18952  (4981) 1243642  
   309   12.9  0.6  0.3  chr17             40322153 40322184 (13138916) + DNA-1-7_DR        DNA/PIF-Harbinger       642    739   (699) 1243643  
   360    3.9  0.0  0.0  chr17             40322185 40322261 (13138839) + DNA-6-N2_DR       DNA                    4208   4284   (772) 1243644  
   300   14.0  0.0  0.0  chr17             40322201 40322293 (13138807) C DNA-6-N2_DR       DNA                   (750)   4306    4214 1243645 *
   238    9.8  0.0  0.0  chr17             40322240 40322300 (13138800) C Helitron-1_DR     RC/Helitron           (129)  26171   26111 1243646 *
   309   12.9  0.6  0.3  chr17             40322262 40322272 (13138828) + DNA-1-7_DR        DNA/PIF-Harbinger       740    780   (658) 1243643  
   215    7.3  0.0  0.0  chr17             40322265 40322332 (13138768) + (TTC)n            Simple_repeat             2     69     (0) 1243647 *
   792   22.9 10.3  0.0  chr17             40322803 40322819 (13138281) C hAT-N164_DR       DNA/hAT-Tip100        (681)   1359    1294 1243648  
   806   14.1 10.8  0.5  chr17             40322820 40323005 (13138095) + Mariner-N38_DR    DNA/TcMar-Tc1            30    234   (313) 1243649  
   531   20.7 14.4  4.4  chr17             40322830 40322999 (13138101) C Ginger1-2_DR      DNA/Ginger-1         (3398)   3224    2895 1243650 *
   540   15.8  0.0  9.4  chr17             40323000 40323139 (13137961) + hAT-N21_DR        DNA/hAT-Charlie        1111   1238   (608) 1243651 *
   792   22.9 10.3  0.0  chr17             40323006 40323055 (13138045) C hAT-N164_DR       DNA/hAT-Tip100        (681)   1293    1081 1243648  
   566   17.6  0.0  5.8  chr17             40323020 40323146 (13137954) + Helitron-N2_DR    RC/Helitron            1362   1481   (982) 1243652 *
   531   20.7 14.4  4.4  chr17             40323147 40323163 (13137937) C Ginger1-2_DR      DNA/Ginger-1         (3398)   2894    2859 1243650  
   973   13.0  2.6  5.3  chr17             40323219 40323413 (13137687) C DNA11TA1B_DR      DNA/CMC-EnSpm           (1)    202      13 1243653  
   507   11.4  1.1  7.9  chr17             40323438 40323532 (13137568) + TDR22B            DNA                       5     93  (1155) 1243654  
  1921   18.4  7.8  1.3  chr17             40323534 40323979 (13137121) + Copia-11I_DR-LTR  LTR/Gypsy?                1    475     (2) 1243655  
  1237   17.8  0.6  0.7  chr17             40323980 40324198 (13136902) + TDR22             DNA                      84    308   (940) 1243656  
  8919    2.9  0.7  0.4  chr17             40324199 40325279 (13135821) C HARBINGERN3B_DR   DNA/PIF-Harbinger       (0)   1084       1 1243657  
  3448   14.7 16.9  5.5  chr17             40325280 40326137 (13134963) + TDR22             DNA                     305   1255     (0) 1243658  
   302   16.0  0.0  0.0  chr17             40326663 40326712 (13134388) + DNA-3-2B_DR       DNA/PIF-Harbinger         1     50   (782) 1243659  
  1332   10.3  1.5  4.7  chr17             40326727 40326990 (13134110) + Gypsy-246_DR-LTR  LTR/Gypsy               699    954     (0) 1243660  
   269   13.5  0.0 14.1  chr17             40326991 40327119 (13133981) + Helitron-1_DR     RC/Helitron            2567   2677 (23623) 1243661 *
   307   14.7  0.0  4.3  chr17             40326991 40327004 (13134096) + hAT-N127_DR       DNA/hAT-Charlie        2047   2169   (231) 1243662  
   347    0.0  1.8  4.6  chr17             40327005 40327115 (13133985) + Dada-U6_DR        DNA/Dada               7084   7191  (1772) 1243663 *
   507    8.1  0.4  8.1  chr17             40327011 40327133 (13133967) + Zisupton-3_DR     DNA/Zisupton           7097   7181   (774) 1243664 *
   560    0.0  0.0  0.0  chr17             40327044 40327113 (13133987) C EnSpm-N1_DR       DNA/CMC-EnSpm         (449)   2081    2012 1243665  
   423    4.3  5.4  0.0  chr17             40327114 40327134 (13133966) + Merlin-1_DR       DNA/Merlin             1055   1150  (9377) 1243666  
   307   14.7  0.0  4.3  chr17             40327135 40327152 (13133948) + hAT-N127_DR       DNA/hAT-Charlie        2170   2357    (43) 1243662  
  1400    6.8  3.2  0.0  chr17             40327248 40327437 (13133663) + TDR20             DNA/Merlin               44    239     (0) 1243667  
   297   27.1  1.2  8.9  chr17             40327442 40327538 (13133562) + Kolobok-4N1_DR    DNA/Kolobok-T2          256    353  (1316) 1243668  
  1355   22.6 14.8  1.6  chr17             40327976 40328482 (13132618) + L2-5_DRe          LINE/L2                  46    618  (1609) 1243669  
  2013    9.0 18.5  1.7  chr17             40328536 40328940 (13132160) C Mariner-N38_DR    DNA/TcMar-Tc1          (28)    519      48 1243670  
   208    6.8  0.0 12.2  chr17             40328939 40329021 (13132079) + Tx1-45_DR         LINE/L1-Tx1            5402   5475    (73) 1243671 *
  1759   13.9 19.6  1.7  chr17             40328941 40328990 (13132110) C Helitron-N3_DR    RC/Helitron           (975)   2041    1507 1243672  
   264   17.6  6.3  4.1  chr17             40328948 40329042 (13132058) C EnSpm-N2_DR       DNA/CMC-EnSpm         (847)   3168    3072 1243673 *
  3754   12.3 10.4  1.4  chr17             40329290 40329954 (13131146) C DNA-8-23_DR       DNA/hAT                 (0)    811      88 1243674  
   643   28.7  5.7  3.0  chr17             40329918 40329968 (13131132) + DNA-8-4_DR        DNA/hAT-Ac             1510   1813   (755) 1243675 *
   835   22.4 15.0  2.5  chr17             40329969 40330288 (13130812) C hAT-N114_DR       DNA/hAT-Ac           (1476)    875     517 1243676  
   643   28.7  5.7  3.0  chr17             40330289 40330301 (13130799) + DNA-8-4_DR        DNA/hAT-Ac             1814   1903   (665) 1243675  
   214   13.6  0.0 19.6  chr17             40330365 40330419 (13130681) + hAT-N191_DR       DNA/hAT?               2258   2303   (168) 1243677 *
   542   21.1  1.9  0.9  chr17             40330418 40330522 (13130578) C hAT-N42C_DR       DNA/hAT-Ac            (611)    106       1 1243678  
  1591   19.1 14.5  1.1  chr17             40330657 40331064 (13130036) + L2-5_DRe          LINE/L2                 991   1452   (775) 1243669  
   298   29.1 10.9  4.7  chr17             40331221 40331440 (13129660) + L2-5_DRe          LINE/L2                1717   1949   (278) 1243669  
   520   25.9  7.4  2.1  chr17             40331489 40331717 (13129383) + DNA2-13_DR        DNA                    4277   4517  (1381) 1243679  
   311   22.2  6.6  1.0  chr17             40331776 40331866 (13129234) + hAT-29_DR         DNA/hAT-Ac                1     96  (2949) 1243680  
   336   24.2  2.7 12.1  chr17             40331887 40331947 (13129153) C DNA6-6_DR         DNA                  (6179)   5102    4935 1243681  
   455   20.5  3.8  4.5  chr17             40331948 40332080 (13129020) + CryptonV-N3_DR    DNA/Crypton-V          9417   9548 (11115) 1243682  
   416   18.7 17.1  2.6  chr17             40332117 40332286 (13128814) C ENSPM-2N_DR       DNA/CMC-EnSpm         (403)   1135     942 1243683  
   389   20.1 13.8  5.7  chr17             40332130 40332159 (13128941) C DNA2-16_DR        DNA                  (5978)  12073   11935 1243681 *
   502   13.0 15.1  3.5  chr17             40332160 40332311 (13128789) C CryptonV-N3_DR    DNA/Crypton-V       (16150)   4513    4345 1243684  
   389   20.1 13.8  5.7  chr17             40332312 40332324 (13128776) C DNA2-16_DR        DNA                  (5978)  11934   11864 1243681  
   305    9.4  0.0  0.0  chr17             40332496 40332551 (13128549) + Ngaro1_DR         LTR/Ngaro                 1     82  (6496) 1243685  
   436   16.9  3.4  0.0  chr17             40332569 40332583 (13128517) + EnSpm-N59_DR      DNA/CMC-EnSpm?         1735   1826  (1843) 1243686  
   438   12.2  0.0  0.0  chr17             40332584 40332657 (13128443) C TDR20             DNA                     (9)    230     157 1243687  
   219    8.3  5.6  0.0  chr17             40332627 40332662 (13128438) + CryptonV-2_DR     DNA/Crypton-V         19140  19177  (2634) 1243688 *
   203    6.9  0.0  0.0  chr17             40332681 40332709 (13128391) C TDR20             DNA                   (183)     56      28 1243687  
   522   11.3  3.2  8.3  chr17             40332710 40332835 (13128265) + hAT-N89B_DR       DNA/hAT-Ac             1809   1928   (484) 1243689  
  1560    8.2  1.7  3.0  chr17             40332960 40333198 (13127902) C TDR20             DNA/Merlin              (1)    238       3 1243690  
  1281   15.1 18.6  0.6  chr17             40334393 40334672 (13126428) C TE-X-6B_DR        DNA/Crypton-A           (3)    571     242 1243691  
   238   15.0  1.0 13.5  chr17             40334684 40334715 (13126385) C Harbinger-1_DR    DNA/PIF-Harbinger    (2992)    917     829 1243692  
   275   10.3  1.5  0.0  chr17             40334716 40334783 (13126317) C ENSPM-6_DR        DNA/CMC-EnSpm       (19217)  13399   13331 1243693 *
   504   25.0  5.7  4.2  chr17             40334741 40334793 (13126307) C Helitron-2_DR     RC/Helitron         (21115)   6297    6182 1243694  
  1037    7.5  0.0  4.1  chr17             40334794 40334946 (13126154) + SINE3-1a          SINE/5S-Deu-L2          345    491    (79) 1243695  
   637   19.5  8.0  9.8  chr17             40334907 40334933 (13126167) + Zisupton-7_DR     DNA/Zisupton           4597   4830 (12251) 1243696 *
   651   20.2  0.0 17.9  chr17             40334934 40335000 (13126100) C Zisupton-6_DR     DNA/Zisupton        (13397)   8719    8575 1243697  
   504   25.0  5.7  4.2  chr17             40334947 40335020 (13126080) C Helitron-2_DR     RC/Helitron         (21115)   6181    6014 1243694 *
   824   13.8  0.0  0.0  chr17             40335001 40335130 (13125970) + Merlin-1_DR       DNA/Merlin             1473   1602  (8925) 1243698  
   777   15.0  1.3  0.0  chr17             40335077 40335229 (13125871) + hAT-N145_DR       DNA/hAT-Ac             1351   1505    (86) 1243699 *
   651   20.2  0.0 17.9  chr17             40335131 40335144 (13125956) C Zisupton-6_DR     DNA/Zisupton        (13397)   8574    8541 1243697 *
   214   23.6  7.2  4.0  chr17             40336034 40336118 (13124982) C Tx1-52_DR         LINE/L1-Tx1           (682)   4389    4302 1243700  
   526   14.6  6.3  8.0  chr17             40336119 40336245 (13124855) C DNA-X-2_DR        DNA                     (0)    816     692 1243701 *
  1462    9.6  0.0  0.5  chr17             40336241 40336439 (13124661) + hATN-28_DRe       DNA/hAT-Charlie           1    198     (5) 1243702  
   276   22.8  1.3  0.0  chr17             40336383 40336461 (13124639) C CryptonV-N5_DR    DNA/Crypton-V       (21468)   3069    2990 1243703 *
   732   23.2  8.1 15.2  chr17             40336439 40336860 (13124240) C DNA-X-2_DR        DNA                   (116)    700     305 1243701  
   281   13.6  0.0  3.4  chr17             40337012 40337072 (13124028) C CryptonV-1_DR     DNA/Crypton-V        (8795)   9078    9020 1243704  
   213   28.8  0.0  1.4  chr17             40337124 40337197 (13123903) C DNA-X-18_DR       DNA                  (1137)     73       1 1243705  
  1695   16.8  0.9  1.2  chr17             40337766 40338096 (13123004) + Copia-11J_DR-LTR  LTR/Gypsy?                1    330   (121) 1243706  
   766    1.3  0.0  0.0  chr17             40338098 40338174 (13122926) + hAT-N45_DR        DNA/hAT?                  1     77   (859) 1243707  
  4943    2.1  9.0  0.0  chr17             40338176 40338800 (13122300) + hAT-N45_DR        DNA/hAT?                256    936     (0) 1243708  
   232   28.9  7.2  2.8  chr17             40338782 40338811 (13122289) C Copia-11C_DR-LTR  LTR/Gypsy?            (291)    145      43 1243709 *
   491   15.3  8.1  0.9  chr17             40338812 40338910 (13122190) + Copia-11J_DR-LTR  LTR/Gypsy?              334    439    (12) 1243706  
   232   20.0  3.5  3.5  chr17             40339097 40339153 (13121947) + hAT-N110_DR       DNA/hAT?                196    252   (445) 1243710  
  7112    9.8  4.9  3.8  chr17             40339164 40340308 (13120792) + TC1DR3            DNA/TcMar-Tc1            69   1225     (0) 1243711  
   499   25.7  2.9  0.0  chr17             40340309 40340435 (13120665) C EnSpm-N13_DR      DNA/CMC-EnSpm       (20264)   1885    1755 1243712  
   420   31.6  2.6  0.0  chr17             40340300 40340310 (13120790) C DIRS-9C_DR        LTR/Ngaro             (230)   7154    7075 1243713 *
   782   15.4  2.9  0.0  chr17             40340311 40340446 (13120654) C HE1_DR1           SINE/tRNA-V-RTE       (261)    141       2 1243714  
   287   16.1  0.0  5.4  chr17             40341480 40341538 (13119562) + Tc1-4_DR          DNA/TcMar-Tc1            58    113  (1459) 1243715 *
  1201   10.9  0.4  8.4  chr17             40341491 40341721 (13119379) C Tc1-4_DR          DNA/TcMar-Tc1          (55)   1517    1304 1243716  
   521   14.3 25.9  0.0  chr17             40341723 40341834 (13119266) C Harbinger-1N1_DR  DNA/PIF-Harbinger       (1)   1656    1516 1243717  
  1971   12.8  6.9  0.0  chr17             40341836 40342141 (13118959) C Harbinger-N10_DR  DNA/PIF-Harbinger       (1)    327       1 1243718  
  1585   14.2  1.7  3.1  chr17             40342146 40342436 (13118664) C Harbinger-1_DR    DNA/PIF-Harbinger     (144)   3765    3479 1243719  
  2611    8.6  6.9  7.5  chr17             40342442 40342980 (13118120) + piggyBac-N2_DR    DNA/PiggyBac              1    536     (0) 1243720  
   208   13.5  0.0  0.0  chr17             40342991 40343027 (13118073) C Harbinger-1N1_DR  DNA/PIF-Harbinger     (417)   1240    1204 1243717  
  1185   15.3  1.7  5.0  chr17             40343070 40343360 (13117740) C Harbinger-1_DR    DNA/PIF-Harbinger     (491)   3418    3153 1243717  
   586   26.2  8.0  4.6  chr17             40343380 40343591 (13117509) + EnSpm-N44_DR      DNA/CMC-EnSpm          5590   5808  (2844) 1243721 *
  1430   17.8 16.2  7.3  chr17             40343417 40343835 (13117265) + HarbingerN1_DR    DNA/PIF-Harbinger        75    528   (122) 1243722  
   736   20.8  4.8  3.6  chr17             40343929 40344177 (13116923) C Merlin-N3_DR      DNA/Merlin              (2)    253       2 1243723  
   245   22.6  6.5  0.0  chr17             40344181 40344242 (13116858) + ASAT_CY           Satellite                85    150   (112) 1243724  
   224   23.0  3.9  6.3  chr17             40344719 40344848 (13116252) + hAT-N79_DR        DNA/hAT-Ac             1668   1794   (295) 1243725 *
   487   17.9  0.7 13.1  chr17             40344740 40344893 (13116207) + hAT-N134_DR       DNA/hAT?                740    876   (189) 1243726  
  4792   10.4  1.5  1.0  chr17             40345306 40346020 (13115080) + TDR2              DNA/TcMar-Tc1             1    719   (218) 1243727  
  1038   16.4  9.4  1.2  chr17             40346141 40346375 (13114725) C TDR23             DNA                    (11)   1136     883 1243728  
  2663    9.0  0.0  0.6  chr17             40346401 40346767 (13114333) + SINE2-3_DR        SINE/tRNA-V-RTE           1    365     (3) 1243729  
   531   18.6  3.7  7.2  chr17             40346701 40346915 (13114185) C TDR9              DNA                     (0)    208       1 1243730 *
   762   22.0  3.0  4.3  chr17             40346829 40346849 (13114251) + DNA-8-9_DR        DNA/hAT-Ac             2070   2237  (1482) 1243731  
  1125   14.3 11.4  0.0  chr17             40346850 40347059 (13114041) C SINE2-4_DR        SINE/tRNA-V-RTE         (4)    367     134 1243732  
   436   20.9  5.6  6.3  chr17             40346940 40347082 (13114018) + DNA8-23_DR        DNA                    2032   2173  (4566) 1243733 *
  4415   10.5  3.0  0.9  chr17             40347064 40347724 (13113376) + DNA-3-5_DR        DNA/PIF-Harbinger         2    676   (398) 1243734  
  1004   11.6  0.7  0.0  chr17             40347730 40347875 (13113225) + DNA-3-5_DR        DNA/PIF-Harbinger       926   1072     (2) 1243735  
   649   21.4  8.3  3.9  chr17             40347849 40347874 (13113226) C DNA2-7_DR         DNA                  (5121)   4529    4464 1243736 *
   774   11.2  6.4  0.0  chr17             40347875 40347999 (13113101) C HE1_DR1           SINE/tRNA-V-RTE       (269)    133       1 1243737  
   649   21.4  8.3  3.9  chr17             40348000 40348102 (13112998) C DNA2-7_DR         DNA                  (5121)   4463    4187 1243736  
   285   24.6 11.0  0.7  chr17             40348002 40348128 (13112972) + IS3EU-1_DR        DNA/IS3EU              4070   4209  (4495) 1243738 *
   215   26.6 14.5  1.2  chr17             40348007 40348158 (13112942) C EnSpm-N1_DR       DNA/CMC-EnSpm        (1767)    763     592 1243739 *
   288   13.8  0.0  5.2  chr17             40348866 40348926 (13112174) + hAT-N126B_DR      DNA/hAT-Ac              224    281   (319) 1243740 *
   989   19.0  2.4  6.5  chr17             40348926 40349209 (13111891) + HATN12B_DR        DNA/hAT-Ac              260    695     (0) 1243741  
   548   15.9  0.0  9.3  chr17             40349108 40349225 (13111875) + DNA6-1_DR         DNA/hAT-hAT5            758    865   (284) 1243742 *
 11089    6.6  3.5  5.2  chr17             40349319 40351028 (13110072) + hAT-N150_DR       DNA/hAT-Blackjack         1   1683     (0) 1243743  
   430   22.9 18.0  3.5  chr17             40351039 40351310 (13109790) + DNA2-13_DR        DNA                    5573   5882    (16) 1243744  
   300   12.6  3.9  7.7  chr17             40351274 40351339 (13109761) + EnSpm-N13_DR      DNA/CMC-EnSpm          8151   8215 (13934) 1243745 *
   307    2.8  0.7  0.0  chr17             40351340 40351397 (13109703) C hAT-N70_DR        DNA/hAT?              (744)    581     522 1243746 *
   415    9.5  0.0  0.0  chr17             40351383 40351445 (13109655) + Mariner-N38_DR    DNA/TcMar-Tc1           210    272   (275) 1243747  
   300   12.6  3.9  7.7  chr17             40351398 40351429 (13109671) + EnSpm-N13_DR      DNA/CMC-EnSpm          8216   8248 (13901) 1243745 *
  2157   11.7  5.0  0.8  chr17             40352507 40352843 (13108257) + hAT-N137_DR       DNA/hAT-Ac             2357   2707   (864) 1243748  
  6439   11.7  8.8  0.6  chr17             40353014 40354071 (13107029) C TC1DR3            DNA/TcMar-Tc1          (81)   1144       1 1243749  
  4341   12.2  8.0 10.9  chr17             40355077 40356091 (13105009) C P-1N3_DR          DNA/P                 (695)    992       5 1243750  
   747   15.8 12.2  0.0  chr17             40356076 40356214 (13104886) C DNA-TA-5_DR       DNA/TcMar-Tigger      (644)    314     159 1243751 *
   383   21.4  4.2 10.4  chr17             40356184 40356208 (13104892) C hAT-25N1_DR       DNA/hAT-Charlie         (0)   1005     939 1243752 *
   619   13.3  4.6  2.2  chr17             40356209 40356339 (13104761) + hAT-N187_DR       DNA/hAT-Charlie           1    134  (1043) 1243753  
   213   14.6  0.0  2.1  chr17             40356339 40356387 (13104713) C L1-64_DR          LINE/L1               (354)   3436    3389 1243754 *
   383   21.4  4.2 10.4  chr17             40356340 40356376 (13104724) C hAT-25N1_DR       DNA/hAT-Charlie         (0)    938     831 1243752 *
  2578    8.6  0.3  0.3  chr17             40356346 40356706 (13104394) + Merlin-1_DR       DNA/Merlin             1104   1464  (9063) 1243755  
   242   18.9  1.4  7.1  chr17             40356661 40356734 (13104366) C DNA-X-4_DR        DNA                    (96)   1149    1080 1243756 *
   500    9.0  0.0  0.0  chr17             40356707 40356773 (13104327) C DNA8-3_DR         DNA/hAT-Tip100       (1320)     67       1 1243757  
  1912    9.9 21.5  2.6  chr17             40356776 40357157 (13103943) + hAT-N187_DR       DNA/hAT-Charlie         726   1177     (0) 1243758  
   943   15.5  1.8  0.0  chr17             40357158 40357323 (13103777) C DNA-TA-5_DR       DNA/TcMar-Tigger      (789)    169       1 1243759  
  1274   14.7  3.6  2.8  chr17             40357324 40357592 (13103508) C EnSpm-N21_DR      DNA/CMC-EnSpm         (208)    271       1 1243760  
  3797   14.7  1.5  0.4  chr17             40358306 40358972 (13102128) + DNA-8-12_DR       DNA/Merlin                4    677    (54) 1243761  
  7305   11.3  3.3 12.6  chr17             40358973 40360510 (13100590) + DNA-2-21_DR       DNA                       1   1411     (0) 1243762  
   331    5.8  3.9  0.0  chr17             40360511 40360562 (13100538) C DNA-8-12_DR       DNA/Merlin            (675)     56       3 1243763  
   234   23.7  1.3  3.9  chr17             40360582 40360660 (13100440) C EnSpm-N23_DR      DNA/CMC-EnSpm         (108)    530     454 1243764  
   240    3.3  0.0  0.0  chr17             40360841 40360870 (13100230) C DNA-X-5_DR        DNA/hAT                (47)   1174    1145 1243765  
  2910   13.1 16.0  0.2  chr17             40360899 40361455 (13099645) C DNA-X-5_DR        DNA/hAT               (576)    645       1 1243766  
  1509    5.8  0.0  0.0  chr17             40361499 40361689 (13099411) C SINE2-3_DR        SINE/tRNA-V-RTE       (169)    199       9 1243767  
  1370   12.6  4.3  2.5  chr17             40361690 40361771 (13099329) C DNA9-3_DR         DNA/MULE-MuDR?       (1552)   9824    9547 1243768  
   335    4.5  0.0  1.1  chr17             40361698 40361787 (13099313) + (TTATA)n          Simple_repeat             4     92     (0) 1243769 *
   249   29.1  0.0  0.0  chr17             40361993 40362078 (13099022) C Polinton-4N1_DR   DNA/Maverick         (5603)   4833    4748 1243770  
   246   23.0  4.0  0.0  chr17             40362018 40362091 (13099009) + DNA-N43_DR        DNA/TcMar-Fot1          658    734   (320) 1243771 *
   219   20.9  2.9  2.9  chr17             40362031 40362099 (13099001) + IS3EU-1_DR        DNA/IS3EU              1923   1991  (6713) 1243772 *
   255   20.6  4.7  1.5  chr17             40362565 40362628 (13098472) + TE-X-11_DR        Unknown                  31     96  (2110) 1243773  
  2033   11.4  0.6  3.2  chr17             40362731 40363046 (13098054) + Harbinger-N10_DR  DNA/PIF-Harbinger         1    308    (20) 1243774  
  9043    4.6  4.9  0.3  chr17             40363047 40364226 (13096874) + LOOPERN1_DR       DNA/Kolobok-T2            1   1234     (0) 1243775  
   712   13.0  7.3  3.2  chr17             40364864 40365014 (13096086) C HATN17_DR         DNA/hAT-Tip100       (1036)    511     355 1243776  
   527   21.7  8.3  1.1  chr17             40364892 40365059 (13096041) C DNA2-16_DR        DNA                  (9806)   8245    8066 1243777 *
   294   25.0  3.1  9.9  chr17             40364959 40365087 (13096013) C CryptonV-N4_DR    DNA/Crypton-V        (4489)   9004    8884 1243778 *
   275   26.1  0.0 11.9  chr17             40364980 40365101 (13095999) C EnSpm-N17_DR      DNA/TcMar            (2076)   3117    3009 1243779 *
   354   26.1  5.4  0.0  chr17             40365012 40365022 (13096078) + EnSpm-N42B_DR     DNA/CMC-EnSpm          3325   3417   (883) 1243780  
   420   18.2  1.3  0.0  chr17             40365023 40365099 (13096001) C DIRS-1-LTR_DR     LTR/Ngaro             (357)    265     188 1243781 *
   909   10.3  0.0  6.7  chr17             40365060 40365088 (13096012) C SINE2-5_DR        SINE/tRNA-V-RTE         (0)    281       1 1243782  
   869   16.5  6.5  5.5  chr17             40365292 40365490 (13095610) C hAT-N53_DR        DNA/hAT-Ac           (2384)   1296    1096 1243783 *
  1754   16.7  5.4 14.1  chr17             40365478 40366127 (13094973) C hAT-N179_DR       DNA/hAT-Tip100        (851)    696       1 1243784  
  1881   10.2  0.3 10.0  chr17             40366149 40366487 (13094613) C DNA-2-10_DR       DNA/TcMar               (1)   1226     918 1243785  
  1455   10.0  1.9  9.0  chr17             40366461 40366768 (13094332) C DNA-2-10_DR       DNA/TcMar             (807)    420     133 1243785 *
  1964    9.2  9.8  6.7  chr17             40366765 40367172 (13093928) + hAT-24N1_DR       DNA/hAT-Ac              956   1375   (152) 1243786  
  1832   13.7 39.3  2.2  chr17             40367173 40367782 (13093318) + DNA-3-2B_DR       DNA/PIF-Harbinger         1    832     (0) 1243787  
  1000   10.6  0.0  0.0  chr17             40367783 40367937 (13093163) + hAT-24N1_DR       DNA/hAT-Ac             1373   1527     (0) 1243788  
   341   15.3  8.0  3.3  chr17             40367973 40368060 (13093040) C DNA8-3_DR         DNA/hAT-Tip100        (252)   1135    1044 1243789 *
  1556   10.5 16.9  0.6  chr17             40368036 40368331 (13092769) + TC1DR2            DNA/TcMar-Tc1           229    572   (304) 1243790  
   405   24.2  0.0  1.0  chr17             40368307 40368506 (13092594) C Penelope-1_DR     LINE/Penelope         (251)   4195    3998 1243791 *
   679   13.4  0.5  6.9  chr17             40368336 40368380 (13092720) C EnSpm-N13_DR      DNA/CMC-EnSpm        (4392)  17757   17659 1243792  
   694    8.8  3.2  0.8  chr17             40368381 40368506 (13092594) + DNA6-6_DR         DNA                    7734   7862  (3419) 1243793  
   529   24.6  0.8  5.3  chr17             40368384 40368619 (13092481) C Zisupton-6_DR     DNA/Zisupton        (13412)   8704    8479 1243794 *
   679   13.4  0.5  6.9  chr17             40368507 40368551 (13092549) C EnSpm-N13_DR      DNA/CMC-EnSpm        (4392)  17658   17555 1243792  
   319   16.6  8.2  1.1  chr17             40368815 40368899 (13092201) + hAT-N100_DR       DNA/hAT-Ac              963   1053    (28) 1243795  
   935   13.8  9.0  8.1  chr17             40369256 40369499 (13091601) + Kolobok-N1_DR     DNA/Kolobok-T2?          14    259   (540) 1243796  
   294   12.5 14.3  0.0  chr17             40369523 40369578 (13091522) C Kolobok-N1_DR     DNA/Kolobok-T2?       (735)     64       1 1243797  
   625   23.3  5.3  0.0  chr17             40369780 40369929 (13091171) C DNA13TA1_DR       DNA/TcMar-Tc1           (0)    318     161 1243798  
   458   22.4  0.0  0.0  chr17             40369933 40369943 (13091157) C Merlin-2_DR       DNA/Merlin           (9009)   4912    4902 1243799  
  2704   13.1 14.3  5.6  chr17             40369944 40370523 (13090577) C TC1DR3            DNA/TcMar-Tc1           (0)   1225     598 1243800  
   213    7.4  0.0  0.0  chr17             40370522 40370548 (13090552) C TC1DR3            DNA/TcMar-Tc1        (1193)     32       6 1243801 *
   623   22.8  0.0  1.4  chr17             40370554 40370700 (13090400) C DNA13TA1_DR       DNA/TcMar-Tc1         (173)    145       1 1243798  
   256   21.1  7.2  6.2  chr17             40370722 40370747 (13090353) C hAT5-N2_DR        DNA/hAT-hAT5         (1664)    921     895 1243802  
  2757    9.3  4.0  4.4  chr17             40370748 40371244 (13089856) + Mariner-N38_DR    DNA/TcMar-Tc1             1    495    (52) 1243803  
   365   16.4  4.2  2.7  chr17             40371227 40371240 (13089860) + Zisupton-6_DR     DNA/Zisupton          16441  16511  (5605) 1243804 *
   412   10.4 10.2  2.4  chr17             40371241 40371358 (13089742) + EnSpm-N2_DR       DNA/CMC-EnSpm          2999   3125   (890) 1243805 *
  2451   12.2 15.9  3.8  chr17             40371245 40371314 (13089786) C Merlin-1_DR       DNA/Merlin           (8348)   2174    1541 1243806  
   395   19.0  2.4  4.8  chr17             40371247 40371373 (13089727) C Harbinger-N17_DR  DNA/PIF-Harbinger    (1028)    617     494 1243807 *
   365   16.4  4.2  2.7  chr17             40371359 40371370 (13089730) + Zisupton-6_DR     DNA/Zisupton          16512  16586  (5530) 1243804 *
   289   24.7 26.3  2.1  chr17             40371392 40371585 (13089515) C piggyBac-N9_DR    DNA/PiggyBac           (11)   1180     941 1243808  
   562   25.6  9.2  8.4  chr17             40372307 40372566 (13088534) C CryptonV-2_DR     DNA/Crypton-V         (712)  21099   20838 1243809 *
  1023   19.3  8.5  2.8  chr17             40372355 40372589 (13088511) C HE1_DR1           SINE/tRNA-V-RTE       (154)    248       1 1243810  
   610   26.8  9.2  2.0  chr17             40372590 40372619 (13088481) + DNA-8-9_DR        DNA/hAT-Ac             2417   2462  (1257) 1243811  
  1664   11.8 11.5  0.0  chr17             40372744 40373030 (13088070) C HE1_DR1           SINE/tRNA-V-RTE        (73)    329      10 1243812  
   946   20.6  9.6  9.6  chr17             40373031 40373076 (13088024) + EnSpm-6N1_DR      DNA/CMC-EnSpm          3521   3853  (5383) 1243813  
   470   15.0  0.0  1.2  chr17             40374353 40374433 (13086667) C SINE_DR1          SINE                    (0)    258     179 1243814 *
   634   19.1  5.4  2.9  chr17             40374425 40374591 (13086509) C DNA-2-30B_DR      DNA                    (71)    342     172 1243815  
  3771   12.1 38.7  0.9  chr17             40374635 40375681 (13085419) + hAT-N54_DR        DNA/hAT-Ac               42   1480   (209) 1243816  
  1588    7.6  0.0  0.5  chr17             40375684 40375895 (13085205) + SINE2-3_DR        SINE/tRNA-V-RTE           1    211   (157) 1243817  
   558   11.5  0.4 22.8  chr17             40375695 40375735 (13085365) C hAT5-N2B_DR       DNA/hAT-hAT5          (573)   1555    1377 1243818 *
  1034   12.9  0.6  0.6  chr17             40375736 40375914 (13085186) + Helitron-2_DR     RC/Helitron           23050  23228  (4184) 1243819  
   455   18.0  8.8  5.5  chr17             40375902 40376060 (13085040) C EnSpm-N21_DR      DNA/CMC-EnSpm         (162)    317     154 1243820 *
  2167   12.5 15.6  2.6  chr17             40376070 40376577 (13084523) + DNA2-3_DR         DNA/Merlin                1    572   (673) 1243821  
  1371   20.4 22.3 11.6  chr17             40376578 40377212 (13083888) + CryptonV-N4_DR    DNA/Crypton-V          8126   9378  (4115) 1243822 *
  3582   11.1  1.4  0.3  chr17             40376967 40377553 (13083547) + DNA2-3_DR         DNA/Merlin              652   1244     (1) 1243823  
   281   19.9  1.8  7.8  chr17             40377568 40377676 (13083424) C EnSpm-N21_DR      DNA/CMC-EnSpm         (359)    120      18 1243820  
   686   17.5  1.1  6.1  chr17             40377679 40377867 (13083233) + TDR16             DNA/Merlin              133    312     (1) 1243824  
   346   20.5  4.6 12.9  chr17             40377868 40377904 (13083196) + DNA2-8_DR         DNA/CMC-EnSpm          3872   3892   (515) 1243825  
   282   22.2  0.0  8.1  chr17             40379498 40379590 (13081510) + DNA-TA-6_DR       DNA                     160    245   (727) 1243826  
   208    6.6  3.3  1.1  chr17             40379687 40379778 (13081322) C DNA-6-N2_DR       DNA                  (4180)    876     783 1243827 *
   278    1.3  0.0  0.0  chr17             40379699 40379775 (13081325) + (TAA)n            Simple_repeat             2     78     (0) 1243828  
   241    9.4  4.7  0.0  chr17             40379707 40379791 (13081309) C DNA-TA-4_DR       DNA/TcMar            (3657)   6138    6050 1243829 *
   224    9.0  9.0  0.0  chr17             40379776 40379820 (13081280) + DNA-1-7_DR        DNA/PIF-Harbinger       672    804   (634) 1243830 *
   443   17.9  6.7  0.0  chr17             40379864 40379997 (13081103) + DNA-2-30B_DR      DNA                       2    144   (269) 1243831  
   603   13.1  0.0  0.0  chr17             40380440 40380538 (13080562) + Mariner-8_DR      DNA/TcMar-Tc1           357    455  (1139) 1243832 *
  5904   11.8  2.1  1.5  chr17             40380534 40381448 (13079652) + Mariner-8_DR      DNA/TcMar-Tc1           670   1589     (5) 1243833  
   297   19.7  1.6  0.0  chr17             40381706 40381766 (13079334) C TDR13E            DNA                    (95)    585     524 1243834  
   308   24.1  1.8  1.8  chr17             40381867 40381977 (13079123) C EnSpm-N14_DR      DNA/CMC-EnSpm          (13)   4567    4484 1243835  
   232   27.6  2.0  6.4  chr17             40381876 40382022 (13079078) + EnSpm-N14B_DR     DNA/CMC-EnSpm           208    348   (108) 1243836 *
  1693   19.6  0.5  0.2  chr17             40382054 40382390 (13078710) + Helitron-4_DR     RC/Helitron           30702  30986   (882) 1243837  
   898   18.8  4.5  0.5  chr17             40382416 40382613 (13078487) + Helitron-4_DR     RC/Helitron           29658  29863  (2005) 1243838  
  1154   18.1 13.5  0.6  chr17             40382615 40382925 (13078175) + hAT-N70_DR        DNA/hAT?                  2    352   (973) 1243839  
   300   11.4  0.0  0.0  chr17             40382997 40383040 (13078060) C LOOPERN3_DR       DNA/PiggyBac            (0)   1011     968 1243840 *
  2679   11.4  0.0  5.4  chr17             40383040 40383491 (13077609) C LOOPERN3_DR       DNA/PiggyBac          (453)    558     130 1243840  
   605   14.8  2.8 10.7  chr17             40383515 40383696 (13077404) + hAT-N70_DR        DNA/hAT?                785    953   (372) 1243841  
   535    6.3  0.0  5.1  chr17             40383716 40383798 (13077302) C Mariner-N38_DR    DNA/TcMar-Tc1           (0)    547     469 1243842  
  2386    7.3  4.3  4.3  chr17             40383800 40384169 (13076931) + DNA6-6_DR         DNA                    4194   4563  (6718) 1243843 *
  3322    8.1  0.2  1.5  chr17             40384160 40384646 (13076454) C Mariner-N38_DR    DNA/TcMar-Tc1          (66)    481       1 1243844  
   265    3.2  0.0  0.0  chr17             40384620 40384650 (13076450) + Merlin-1_DR       DNA/Merlin             2726   2756  (7771) 1243845 *
   776   11.9  5.7  4.4  chr17             40384705 40384862 (13076238) + hAT-N70_DR        DNA/hAT?               1135   1294    (31) 1243846  
   247   20.8  7.8  5.8  chr17             40384835 40384936 (13076164) + DNA2-16_DR        DNA                    5734   5837 (12214) 1243847 *
   280   21.7 13.0  0.0  chr17             40384852 40384867 (13076233) + EnSpm-N11_DR      DNA/CMC-EnSpm          1563   1666  (3687) 1243848  
   327   18.4  9.2  0.0  chr17             40384868 40384936 (13076164) + Merlin-1_DR       DNA/Merlin             8692   8767  (1760) 1243849  
  4436    8.3 21.4  2.5  chr17             40384937 40385762 (13075338) C HATN3B_DR         DNA/hAT-Tip100          (0)    979       1 1243850  
   391   23.1 10.1  7.1  chr17             40385763 40385957 (13075143) + DIRS-1E-LTR_DR    LTR/Ngaro               294    494   (196) 1243851 *
  1372    9.9 20.2  0.3  chr17             40385762 40386004 (13075096) + SINE2-4_DR        SINE/tRNA-V-RTE          81    371     (0) 1243852  
   654   19.9  7.8  4.3  chr17             40385849 40386027 (13075073) C DNA7-N2_DR        DNA/hAT-hAT6          (427)   1587    1403 1243853 *
   354   16.0  5.5  4.8  chr17             40386011 40386161 (13074939) C EnSpm-N4B_DR      DNA/CMC-EnSpm?         (30)    190       1 1243854 *
   265   15.6  2.3 12.5  chr17             40386944 40387031 (13074069) C HATN12_DR         DNA/hAT-Ac            (138)    441     362 1243855 *
   292    6.7  2.9 14.3  chr17             40386971 40387040 (13074060) + DNA-2-30B_DR      DNA                       7     69   (344) 1243856  
   791   19.0  3.9 27.4  chr17             40387218 40387776 (13073324) C ENSPM-6_DR        DNA/CMC-EnSpm       (29832)   2784    2329 1243857 *
  3121   10.6  2.4  2.8  chr17             40387278 40387820 (13073280) + Mariner-N38_DR    DNA/TcMar-Tc1             1    541     (6) 1243858  
   418    8.9  0.0  0.0  chr17             40387830 40387881 (13073219) + DNA8-12_DR        DNA                       2     53   (273) 1243859  
  2573    4.3  5.3  2.5  chr17             40387882 40388236 (13072864) C DNA-N20_DR        DNA                     (0)    516     152 1243860  
   242   21.5  8.5  1.0  chr17             40388235 40388328 (13072772) + EnSpm-N46_DR      DNA/CMC-EnSpm?         2164   2264  (1476) 1243861 *
   235   22.9  1.4  0.0  chr17             40388275 40388344 (13072756) C DIRS-8B_DR        LTR/Ngaro            (2402)   4911    4841 1243862 *
  2383   12.2  5.2  0.7  chr17             40388285 40388689 (13072411) + LOOPER-N5B_DR     DNA/Kolobok-T2         1118   1540     (0) 1243863  
   665    9.6 19.7  1.2  chr17             40389078 40389214 (13071886) + SINE2-4_DR        SINE/tRNA-V-RTE         208    369     (2) 1243864 *
   694   10.9  0.9  0.9  chr17             40389115 40389225 (13071875) C TDR17B            DNA/Sola-1           (1041)    505     395 1243865  
   581   25.1  2.6  8.3  chr17             40389226 40389344 (13071756) + Penelope-1_DR     LINE/Penelope          3768   3985   (461) 1243866  
   394    8.7  0.0  0.0  chr17             40389285 40389353 (13071747) + Helitron-2_DR     RC/Helitron           23615  23683  (3729) 1243867 *
   343    8.9  5.0  1.2  chr17             40389354 40389364 (13071736) C HATN16_DR         DNA/hAT-Charlie       (159)    785     703 1243868  
   248   18.9  1.8  8.7  chr17             40389365 40389384 (13071716) + hAT-N180_DR       DNA/hAT?                837    909   (242) 1243869  
   322   24.0  0.0  2.7  chr17             40389755 40389783 (13071317) + EnSpm-N44_DR      DNA/CMC-EnSpm          5396   5422  (3230) 1243870  
  1905   14.2  2.1  7.3  chr17             40389784 40390170 (13070930) + SINE2-3_DR        SINE/tRNA-V-RTE           1    368     (0) 1243871  
   311   25.1 13.9  4.3  chr17             40389998 40390068 (13071032) + CryptonV-N5_DR    DNA/Crypton-V          4492   4660 (19877) 1243872 *
   571   18.5  5.0  0.0  chr17             40390069 40390187 (13070913) + Mariner-N5C_DR    DNA/TcMar              3346   3470  (4451) 1243873  
   373   16.9  8.3  1.6  chr17             40390245 40390364 (13070736) C EnSpm-N3B_DR      DNA/CMC-EnSpm         (743)   2991    2864 1243874 *
   470   16.5  5.5  0.0  chr17             40390277 40390385 (13070715) C L2-5_DRe          LINE/L2                 (0)   2227    2113 1243875  
   286   14.0  2.0  0.0  chr17             40390559 40390608 (13070492) + EnSpm-3N1_DR      DNA/CMC-EnSpm            62    112    (71) 1243876  
  2566    5.9  7.8  0.0  chr17             40390719 40391075 (13070025) C DNA-X-3_DR        DNA                   (366)   1108     724 1243877  
  1334    8.0  2.0 13.6  chr17             40391084 40391328 (13069772) + SINE2-3_DR        SINE/tRNA-V-RTE          32    251   (117) 1243878  
   448   14.8  4.1  0.0  chr17             40391252 40391373 (13069727) C hAT-N131_DR       DNA/hAT-Ac           (1752)    312     186 1243879 *
   277    6.8  0.0  0.0  chr17             40391340 40391383 (13069717) C Merlin-1_DR       DNA/Merlin           (2401)   8126    8083 1243880 *
  3555   11.4  6.4  3.3  chr17             40391347 40392047 (13069053) C DNA-X-3_DR        DNA                   (726)    748      27 1243881  
   217   28.2  1.9  5.9  chr17             40391374 40391409 (13069691) + L1-82_DR          LINE/L1                5645   5796   (214) 1243882 *
   233    6.6  0.0  4.9  chr17             40391384 40391396 (13069704) + Mariner-N29_DR    DNA/TcMar-ISRm11        420    462  (1303) 1243883  
   367   17.1  0.0  1.4  chr17             40392039 40392109 (13068991) + EnSpm-N3C_DR      DNA/CMC-EnSpm           211    280     (3) 1243884  
   951   15.0  1.0  7.7  chr17             40392130 40392324 (13068776) + EnSpm-3N1_DR      DNA/CMC-EnSpm             1    183     (0) 1243885  
   750   11.2  1.5  3.9  chr17             40392458 40392587 (13068513) + EnSpm-3N1_DR      DNA/CMC-EnSpm            57    183     (0) 1243886  
   204   17.1  0.0  0.0  chr17             40392655 40392689 (13068411) + DNA8-26_DR        DNA                    1501   1535  (2995) 1243887  
  4355   12.9  4.3  4.3  chr17             40392721 40393490 (13067610) + LOOPERN5_DR       DNA/Kolobok-T2           43    812   (425) 1243888  
   490   13.2  3.3  7.5  chr17             40393441 40393620 (13067480) + Dada-tA_DR        DNA/Dada               8146   8318   (354) 1243889 *
   545   13.4  0.0  6.4  chr17             40393479 40393490 (13067610) C Zisupton-6_DR     DNA/Zisupton        (12739)   9377    9302 1243890  
   553    3.3  0.0  0.0  chr17             40393491 40393611 (13067489) + DNA-X-5_DR        DNA/hAT                 980   1100   (121) 1243891 *
   584    4.6  0.8  0.0  chr17             40393505 40393635 (13067465) C DNA-X-5_DR        DNA/hAT               (116)   1105     974 1243891  
   379   10.1  8.2  2.3  chr17             40393542 40393663 (13067437) + Zisupton-3_DR     DNA/Zisupton           7116   7244   (711) 1243892 *
   525   10.7  1.2  0.0  chr17             40393618 40393701 (13067399) + LOOPERN5_DR       DNA/Kolobok-T2         1153   1237     (0) 1243893  
   223   18.8  2.1  0.0  chr17             40393703 40393750 (13067350) + TC1DR3            DNA/TcMar-Tc1            44     92  (1133) 1243894  
   776   13.0  0.0  3.4  chr17             40393796 40393946 (13067154) + REX1-1_DR         LINE/Rex-Babar         3312   3457   (133) 1243895  
   367   24.8  1.7  1.7  chr17             40394561 40394675 (13066425) C Merlin-2_DR       DNA/Merlin           (6120)   7801    7687 1243896  
  1092    8.4  2.6  0.0  chr17             40394680 40394834 (13066266) + HarbingerN3_DR    DNA/PIF-Harbinger       141    299   (765) 1243897  
   249    2.3  0.0  6.8  chr17             40394827 40394873 (13066227) + HarbingerN3_DR    DNA/PIF-Harbinger       776    819   (245) 1243898 *
   217   17.5  2.5  0.0  chr17             40394876 40394915 (13066185) + TE-X-13_DR        Unknown                 996   1036  (1389) 1243899 *
   227   14.8  0.0  0.0  chr17             40394890 40394943 (13066157) C hAT-N75_DR        DNA/hAT-Charlie       (265)   1062    1009 1243900 *
   317    9.2  2.5  5.1  chr17             40394907 40394986 (13066114) C L2-56_DR          LINE/L2                 (1)   1251    1174 1243901 *
  2483   15.6  4.2  0.5  chr17             40394923 40395347 (13065753) C SINE3-1a          SINE/5S-Deu-L2          (0)    570     130 1243902  
   220    0.0  0.0  0.0  chr17             40395346 40395370 (13065730) C SINE3-1a          SINE/5S-Deu-L2        (545)     25       1 1243903 *
  3574   15.3 10.2  1.8  chr17             40395375 40396135 (13064965) + ERV1-N1C_DR-LTR   LTR/ERV1                 44    867     (1) 1243904  
   309   20.2 12.4  4.6  chr17             40396138 40396298 (13064802) C TDR7              DNA                    (82)    459     287 1243905  
   285    6.4 12.8  0.0  chr17             40396312 40396358 (13064742) + EnSpm-N7_DR       DNA/CMC-EnSpm             1     53  (2186) 1243906  
   624    8.4  0.0  1.2  chr17             40396363 40396446 (13064654) + LTR-11_DR-LTR     LTR                       1     83   (110) 1243907  
   706   11.0  0.0  0.0  chr17             40396451 40396550 (13064550) + TDR5              DNA/CMC-EnSpm           275    374   (157) 1243908 *
  1871   11.0  0.7  0.0  chr17             40396550 40396821 (13064279) C SINE3-1           SINE/5S-Deu-L2         (83)    507     234 1243909  
  1581   10.5  0.9  0.0  chr17             40396844 40397071 (13064029) C hAT-N51_DR        DNA/hAT-Ac            (138)    230       1 1243910  
   203   19.4  0.0  0.0  chr17             40397072 40397106 (13063994) + EnSpm-N7_DR       DNA/CMC-EnSpm          2205   2239     (0) 1243911  
   499   14.5  7.9  1.5  chr17             40397126 40397251 (13063849) C TDR7              DNA                   (407)    134       1 1243905  
   381   30.5 16.9  0.9  chr17             40397963 40398157 (13062943) + TDR8D             DNA                       7    232   (447) 1243912 *
   436   15.5  0.0  1.2  chr17             40398153 40398237 (13062863) C LOOPERN6B_DR      DNA/Kolobok-T2?         (0)    796     713 1243913  
   570   16.1  0.0  1.1  chr17             40398246 40398339 (13062761) + Harbinger-4N1_DR  DNA/PIF-Harbinger       207    299   (722) 1243914  
   391    5.6  0.0  0.0  chr17             40398335 40398388 (13062712) + DNA9-2_DR         DNA                     154    207  (3727) 1243915 *
  2850   13.2  3.0  4.1  chr17             40398441 40398931 (13062169) + Harbinger-4N1_DR  DNA/PIF-Harbinger        10    495   (526) 1243916  
  4629   10.5  4.1  1.5  chr17             40398932 40399640 (13061460) C HarbingerN5_DR    DNA/PIF-Harbinger     (134)    727       1 1243917  
   220   15.8  0.0 32.8  chr17             40399733 40399817 (13061283) + Harbinger-4N1B_DR DNA/PIF-Harbinger       568    631   (532) 1243918  
   217   16.5  0.0 27.9  chr17             40399818 40399833 (13061267) + ENSPM-6_DR        DNA/CMC-EnSpm          7178   7256 (25360) 1243919 *
   431   19.8  0.0  0.0  chr17             40399819 40399904 (13061196) + Harbinger-4N1_DR  DNA/PIF-Harbinger       936   1021     (0) 1243920  
   226   17.0  0.0  0.0  chr17             40399865 40399911 (13061189) + ENSPM-6_DR        DNA/CMC-EnSpm          7351   7397 (25219) 1243921 *
   264   26.7  4.7  5.6  chr17             40400203 40400272 (13060828) C hAT-N154_DR       DNA/hAT-Tip100        (990)    405     337 1243922  
  1293   13.5  0.5  1.0  chr17             40400273 40400474 (13060626) C TDR19C            DNA/hAT-Charlie         (0)    396     196 1243923  
   558   19.0  4.7  1.9  chr17             40400575 40400724 (13060376) C DNA-2-30B_DR      DNA                    (19)    394     241 1243924  
   398   16.3  0.0  8.0  chr17             40400778 40400887 (13060213) + Harbinger-4N1B_DR DNA/PIF-Harbinger       552    656   (507) 1243925 *
  1017   16.7  0.6  0.6  chr17             40400858 40401032 (13060068) C hAT-N167B_DR      DNA/hAT-Charlie       (159)   1414    1240 1243926  
   860   20.4  0.5  7.1  chr17             40400865 40400893 (13060207) + Penelope-1_DR     LINE/Penelope          3704   3776   (670) 1243927 *
  1025    9.6  0.0  0.0  chr17             40400894 40401029 (13060071) + SINE2-3_DR        SINE/tRNA-V-RTE         233    368     (0) 1243928  
   860   20.4  0.5  7.1  chr17             40401030 40401075 (13060025) + Penelope-1_DR     LINE/Penelope          3777   3901   (545) 1243927  
   596   13.7  2.0  9.9  chr17             40401037 40401222 (13059878) + Harbinger-4N1_DR  DNA/PIF-Harbinger       529    837   (326) 1243929 *
   300   15.3  4.4 17.5  chr17             40401238 40401372 (13059728) C DNA-2-30B_DR      DNA                    (51)    362     243 1243930 *
   355   22.4 15.2  2.8  chr17             40401260 40401516 (13059584) + DNA-2-30B_DR      DNA                      55    342    (71) 1243931  
 11233    7.9  1.3  0.5  chr17             40402138 40403640 (13057460) C TZF28B            DNA/TcMar-Tc1          (99)   1515       1 1243932  
  2688    9.0  0.3  1.1  chr17             40403763 40404133 (13056967) C SINE2-3_DR        SINE/tRNA-V-RTE         (0)    368       1 1243933  
  1238   13.0  1.4  3.5  chr17             40403952 40404158 (13056942) C SAT-26B_DR        Satellite               (0)    793     591 1243934 *
   414   19.6  1.8  1.8  chr17             40404784 40404892 (13056208) + EnSpm-22N2_DR     DNA/CMC-EnSpm          3232   3340  (2207) 1243935 *
  1004   15.6  4.9  2.2  chr17             40404797 40405019 (13056081) + DNA9-5_DR         DNA                    1194   1422  (3505) 1243936  
   706   21.4  8.2  1.9  chr17             40404804 40405046 (13056054) C IS3EU-4_DR        DNA/IS3EU           (12131)   2898    2641 1243937 *
   357   17.2  1.0  3.2  chr17             40405043 40405138 (13055962) + DNA9-5_DR         DNA                    1918   2011  (2916) 1243938 *
   342   19.0  1.5 22.5  chr17             40405113 40405316 (13055784) C CryptonV-N4_DR    DNA/Crypton-V        (5200)   8293    8125 1243939 *
   440   14.8  0.7 25.2  chr17             40405163 40405315 (13055785) + DNA2-3_DR         DNA/Merlin             1123   1245     (0) 1243940  
   260   22.8  4.6 17.1  chr17             40405316 40405358 (13055742) C IS3EU-4_DR        DNA/IS3EU           (13215)   1814    1640 1243941  
   630   10.8  1.0  0.0  chr17             40405426 40405527 (13055573) C Mariner-N38_DR    DNA/TcMar-Tc1           (9)    538     436 1243942  
  1494   13.2 12.9  0.0  chr17             40405530 40405801 (13055299) C HE1_DR1           SINE/tRNA-V-RTE        (94)    308       2 1243943  
   379   15.3  3.0  8.4  chr17             40405802 40405831 (13055269) C EnSpm-N44_DR      DNA/CMC-EnSpm        (3233)   5419    5395 1243944  
   203   22.6  1.6  1.6  chr17             40405783 40405845 (13055255) + EnSpm-N37_DR      DNA/CMC-EnSpm          6091   6153   (494) 1243945 *
  1100   17.2 11.0  5.8  chr17             40405884 40406228 (13054872) C DNAX-18_DR        DNA/Merlin             (28)    730     369 1243946  
   317   14.3  9.3 17.3  chr17             40406244 40406361 (13054739) C Penelope-5_DR     LINE/Penelope          (14)   2862    2753 1243947  
   678   15.5  2.0  2.8  chr17             40406392 40406537 (13054563) C DNAX-18_DR        DNA/Merlin            (412)    346     202 1243946  
  5672   12.9 10.2  1.2  chr17             40406601 40407678 (13053422) + Kolobok-N7_DR     DNA/Kolobok-T2            3   1176     (0) 1243948  
   245   14.9  0.0  4.3  chr17             40407682 40407730 (13053370) C DNAX-18_DR        DNA/Merlin            (656)    102      56 1243946  
   398   20.6  0.0  2.7  chr17             40407734 40407848 (13053252) + DNA-2-29_DR       DNA                      14    125     (7) 1243949  
   203    5.3 13.2  0.0  chr17             40407823 40407860 (13053240) C Zisupton-6_DR     DNA/Zisupton        (12596)   9520    9478 1243950 *
   301   13.5  0.0  1.9  chr17             40407865 40407917 (13053183) C DNAX-18_DR        DNA/Merlin            (706)     52       1 1243946  
   274   20.3  1.5  1.5  chr17             40407918 40407929 (13053171) C CryptonV-N4_DR    DNA/Crypton-V       (11171)   2322    2258 1243951  
   457   25.0  6.7  4.2  chr17             40408737 40408993 (13052107) C HATN12_DR         DNA/hAT-Ac              (0)    579     281 1243952  
   331    9.7  0.9 13.7  chr17             40408990 40409096 (13052004) C EnSpm-6N1_DR      DNA/CMC-EnSpm        (2619)   6617    6523 1243953 *
   277   18.2  0.0  2.0  chr17             40409016 40409116 (13051984) + EnSpm-N34_DR      DNA/CMC-EnSpm           425    523   (567) 1243954 *
   344    9.5  1.4  0.0  chr17             40409036 40409109 (13051991) + Zisupton-6_DR     DNA/Zisupton           1118   1192 (20924) 1243955  
   313   17.9  1.0  5.2  chr17             40409110 40409135 (13051965) C Mariner-N5C_DR    DNA/TcMar            (5647)   2274    2179 1243956 *
  1753   12.2 24.6  0.2  chr17             40409134 40409495 (13051605) + DNA-3-6_DR        DNA/Zator?              136    585     (0) 1243957  
   482   22.0  8.1  7.7  chr17             40409496 40409774 (13051326) C hAT-N126B_DR      DNA/hAT-Ac            (267)    347      50 1243958  
   211   12.9  0.0  0.0  chr17             40409765 40409795 (13051305) + Merlin-1_DR       DNA/Merlin             1123   1153  (9374) 1243959 *
  2025   13.8  7.0  3.8  chr17             40409794 40410223 (13050877) + DNA-X-4_DR        DNA                      67    509   (736) 1243960  
  1779   20.5 22.7  5.2  chr17             40409805 40410660 (13050440) C Merlin-2_DR       DNA/Merlin           (2822)  11099   10102 1243961 *
  2195   15.8 13.0  0.2  chr17             40410219 40410680 (13050420) + DNA-X-4_DR        DNA                     725   1245     (0) 1243962  
   253   28.8  3.8  0.0  chr17             40410807 40410886 (13050214) C DNA-N19_DR        DNA                    (47)    616     534 1243963  
   817   16.1  0.7  2.0  chr17             40411148 40411299 (13049801) + Kolobok-1N2_DR    DNA/Kolobok-T2            1    150   (540) 1243964  
   220    4.8  0.0  0.0  chr17             40411294 40411355 (13049745) + hAT-10_DR         DNA/hAT-Tip100         4172   4233   (247) 1243965 *
   302    5.7  0.5  0.0  chr17             40411301 40411406 (13049694) + (TTTA)n           Simple_repeat             2    108     (0) 1243966  
   315   22.1  0.0  9.6  chr17             40411413 40411492 (13049608) + Kolobok-1N2_DR    DNA/Kolobok-T2          162    234   (456) 1243967  
  1451    6.7  4.6  0.0  chr17             40411619 40411813 (13049287) + TDR19C            DNA/hAT-Charlie         193    396     (0) 1243968  
  3030   12.8 12.5  1.2  chr17             40412511 40413126 (13047974) + LOOPERN4_DR       DNA/Kolobok-T2            3    687   (230) 1243969  
   702   10.7  0.0  0.0  chr17             40413233 40413335 (13047765) C HE1_DR1           SINE/tRNA-V-RTE       (298)    104       2 1243970  
   424   20.7  3.5  4.3  chr17             40413336 40413348 (13047752) C SINE_TE           SINE/tRNA-V           (160)    119       5 1243971  
   446   16.7  0.0  0.0  chr17             40413362 40413439 (13047661) + hAT-N167B_DR      DNA/hAT-Charlie        1238   1315   (258) 1243972  
   277   18.2  4.0 11.2  chr17             40413364 40413487 (13047613) + hAT-N142B_DR      DNA/hAT?                714    829  (1171) 1243973 *
 13577    3.6 11.3  0.6  chr17             40413587 40415442 (13045658) + piggyBac-N5C_DR   DNA/PiggyBac?           260   2311     (0) 1243974  
   602   11.1 17.4  0.0  chr17             40416091 40416234 (13044866) + EnSpm-N27_DR      DNA/CMC-EnSpm             5    173     (0) 1243975  
  1154   22.8  0.7  0.4  chr17             40416274 40416550 (13044550) + Copia-12B_DR-LTR  LTR/Gypsy?              190    467     (0) 1243976  
   890   15.7  2.6  0.0  chr17             40416551 40416703 (13044397) C TDR13D            DNA                    (27)    735     579 1243977  
   233   11.4  0.0  0.0  chr17             40416790 40416833 (13044267) + hAT-N22_DR        DNA/hAT-Ac              435    478  (1260) 1243978  
   694   34.3 10.7  0.3  chr17             40417298 40417633 (13043467) C DIRS-10_DR        LTR/DIRS             (1168)   4595    4225 1243979  
   268   12.8  0.0  9.5  chr17             40417692 40417760 (13043340) C L1-92_DR          LINE/L1              (5475)     64       2 1243980 *
  2094    9.4  1.3  0.6  chr17             40417716 40418024 (13043076) C Kolobok-1N1_DR    DNA/Kolobok-T2          (0)   1423    1113 1243981  
   537   15.7  9.6  3.0  chr17             40418068 40418182 (13042918) C hATN-28_DRe       DNA/hAT-Charlie         (0)    203      81 1243982  
  3576    3.0  0.0  0.0  chr17             40418183 40418589 (13042511) + DNA-1-3B_DR       DNA/PIF-Harbinger         1    407   (356) 1243983  
   477   12.1  4.2  0.7  chr17             40418924 40419065 (13042035) C CryptonV-3_DR     DNA/Crypton-V       (22909)    544     398 1243984  
   303   13.2  3.1  0.0  chr17             40418954 40418966 (13042134) + hAT-N39_DR        DNA/hAT-Tip100         1241   1290   (304) 1243985 *
   534    9.8  0.0  6.5  chr17             40418967 40419064 (13042036) + CryptonV-N5_DR    DNA/Crypton-V         15239  15330  (9207) 1243986 *
   548    6.8  0.0  4.6  chr17             40418973 40419114 (13041986) + DNA8-25_DR        DNA                    2302   2374  (1593) 1243987  
   303   13.2  3.1  0.0  chr17             40419065 40419082 (13042018) + hAT-N39_DR        DNA/hAT-Tip100         1291   1373   (221) 1243985 *
   647   16.1  0.0  2.7  chr17             40419080 40419194 (13041906) + Harbinger-N31B_DR DNA/PIF-Harbinger       225    336   (345) 1243988  
   235   17.6 19.2  2.6  chr17             40419253 40419351 (13041749) + Harbinger-N31B_DR DNA/PIF-Harbinger       567    681     (0) 1243989  
   255   15.7  5.9  0.0  chr17             40419371 40419421 (13041679) C DIRS-17_DR        LTR/DIRS             (4486)    458     405 1243990  
  2705    9.0  4.7  3.1  chr17             40420356 40420827 (13040273) + piggyBac-N2_DR    DNA/PiggyBac             57    535     (1) 1243991  
  2152   15.0 18.4  3.2  chr17             40421470 40421957 (13039143) C TDR13             DNA                     (0)    772     213 1243992  
   492   23.6  1.1  5.1  chr17             40421987 40422169 (13038931) C L1-3_DR           LINE/L1-Tx1            (98)   5422    5247 1243993 *
   538   16.3  1.5  1.0  chr17             40422130 40422231 (13038869) C TDR13             DNA                   (518)    245     146 1243992  
   297   13.0  0.0  0.0  chr17             40422242 40422287 (13038813) C TDR13             DNA                   (722)     50       5 1243992  
   591   10.9 10.9  7.0  chr17             40422928 40423065 (13038035) + LTR5B_DR          LTR                      14    156  (1233) 1243994  
  1016   21.5  2.4  4.0  chr17             40423180 40423508 (13037592) + Gypsy-197_DR-LTR  LTR/Gypsy                19    342   (380) 1243995  
   339   13.0  3.3  6.3  chr17             40423591 40423694 (13037406) + Gypsy-197_DR-LTR  LTR/Gypsy               587    722     (0) 1243995  
   486   18.3  2.5  8.8  chr17             40423695 40423813 (13037287) + LTR5B_DR          LTR                     853    964   (425) 1243996  
  5895   12.2 10.0  6.6  chr17             40423816 40425031 (13036069) + TDR22             DNA                       1   1255     (0) 1243997  
  2010   16.9  2.1  0.0  chr17             40425040 40425424 (13035676) + LTR5B_DR          LTR                     996   1388     (1) 1243996  
   704   12.4  2.6  0.0  chr17             40425480 40425592 (13035508) C Mariner-N5C_DR    DNA/TcMar            (4458)   3463    3348 1243998 *
  2289   10.1  1.2  0.3  chr17             40425492 40425818 (13035282) C SINE2-4_DR        SINE/tRNA-V-RTE         (5)    366      37 1243999  
   635   18.7  0.7 31.9  chr17             40425841 40426123 (13034977) + hAT-N133_DR       DNA/hAT-Ac              116    331   (292) 1244000  
   215   23.3  7.5  4.1  chr17             40426673 40426766 (13034334) + HarbingerN3_DR    DNA/PIF-Harbinger       113    209   (855) 1244001  
   352   19.2  1.1  6.7  chr17             40426850 40426944 (13034156) + Dada-U1A_DR       DNA/Dada               3196   3285  (7694) 1244002 *
   393   16.2  0.0  0.0  chr17             40426874 40426947 (13034153) C TDR16             DNA/Merlin             (64)    249     176 1244003  
  1835   16.4  0.3  0.0  chr17             40427007 40427323 (13033777) + DNA13TA1a_DR      DNA/TcMar-Tc1             1    318     (0) 1244004  
   581   15.9  6.1  7.2  chr17             40427335 40427530 (13033570) C Crypton-N1_DR     DNA/Crypton-A          (95)    389     196 1244005  
   204   18.0  3.9  1.9  chr17             40427522 40427572 (13033528) C Crypton-N1_DR     DNA/Crypton-A         (217)    267     216 1244005 *
   910    6.3  5.3  6.6  chr17             40427572 40427740 (13033360) C Mariner-N38_DR    DNA/TcMar-Tc1           (1)    546     380 1244006  
   256   19.6  0.0 20.3  chr17             40427623 40427645 (13033455) C hAT-N164_DR       DNA/hAT-Tip100        (679)   1358    1293 1244007 *
  2202    9.1  0.6  1.0  chr17             40427743 40428054 (13033046) + SINE2-3_DR        SINE/tRNA-V-RTE           1    311    (57) 1244008  
   422   15.1  0.0  0.0  chr17             40428053 40428125 (13032975) + hAT-N164_DR       DNA/hAT-Tip100         1293   1365   (675) 1244009 *
   250   17.0 21.4  2.0  chr17             40428054 40428137 (13032963) + Kolobok-4_DR      DNA/Kolobok-T2         3417   3516  (3115) 1244010 *
   581   15.7  4.1 15.2  chr17             40428114 40428309 (13032791) C Crypton-N1_DR     DNA/Crypton-A         (263)    221      45 1244005  
  5725    8.9  5.3  3.7  chr17             40428340 40429262 (13031838) C TDR2              DNA/TcMar-Tc1           (0)    937       1 1244011  
   232   14.0  2.0  0.0  chr17             40430041 40430090 (13031010) C ERV1-N6-I_DR      LTR/ERV1             (1044)   3459    3409 1244012  
   406   20.6  3.1  1.0  chr17             40430101 40430198 (13030902) C Crypton-N1_DR     DNA/Crypton-A          (91)    393     294 1244013 *
  1531   10.7  0.0  0.0  chr17             40430196 40430400 (13030700) C ENSPM-6_DR        DNA/CMC-EnSpm        (4117)  27624   27428 1244014  
   829    8.7  0.0  0.0  chr17             40430430 40430533 (13030567) C ENSPM-6_DR        DNA/CMC-EnSpm        (4409)  27332   27233 1244014  
  4192    6.8  5.0  1.0  chr17             40430577 40431170 (13029930) + hAT-N26_DR        DNA/hAT-Ac                1    618   (841) 1244015  
  3533    7.8  4.2  0.6  chr17             40431168 40431696 (13029404) + hAT-N26_DR        DNA/hAT-Ac              895   1442    (17) 1244016 *
   342   13.2  5.5  5.5  chr17             40431606 40431778 (13029322) C Gypsy123-I_DR     LTR/Gypsy             (140)    876     593 1244017 *
   265   10.3  5.6  5.6  chr17             40431661 40431673 (13029427) + Dada-U6_DR        DNA/Dada               7086   7172  (1791) 1244018 *
   356   12.6  0.9  1.9  chr17             40431674 40431778 (13029322) + DNA-2-32_DR       DNA/CMC-EnSpm?         5457   5560  (3222) 1244019 *
   429   19.8  0.0  4.4  chr17             40431691 40431785 (13029315) + CryptonV-N5_DR    DNA/Crypton-V         16103  16193  (8344) 1244020  
   393    8.1  0.0  2.0  chr17             40431698 40431798 (13029302) C Zisupton-3_DR     DNA/Zisupton          (761)   7194    7096 1244021 *
   318    7.8  0.0  8.8  chr17             40431719 40431817 (13029283) + Gypsy-226_DR-LTR  LTR/Gypsy               728    818   (198) 1244022 *
   308    7.5  0.0  8.4  chr17             40431781 40431824 (13029276) C Dada-U6_DR        DNA/Dada             (1772)   7191    7085 1244023 *
  3271   13.2 10.6  1.3  chr17             40431919 40432541 (13028559) + TDR13             DNA                      92    771     (1) 1244024  
  2008   11.0  3.8  3.1  chr17             40433729 40434075 (13027025) C HarbingerN7_DR    DNA/PIF-Harbinger       (0)    478     130 1244025  
   945    9.9  0.0  0.0  chr17             40434080 40434210 (13026890) + hAT-N64_DR        DNA/hAT-Ac              376    506  (1083) 1244026  
  1955   16.5  2.7  0.2  chr17             40434215 40434622 (13026478) + hAT-N107_DR       DNA/hAT-Ac              245    662   (346) 1244027  
  1051   13.4 39.3  0.2  chr17             40434624 40434974 (13026126) C DNA2-6_DR         DNA/CMC-EnSpm           (0)   3085    2598 1244028  
   330    9.4  0.0  1.9  chr17             40434983 40435036 (13026064) + IS3EU-4_DR        DNA/IS3EU              9199   9251  (5778) 1244029 *
   445    5.1  0.0  0.0  chr17             40434989 40435047 (13026053) C hAT-N167B_DR      DNA/hAT-Charlie       (278)   1295    1237 1244030 *
  2051    5.8  1.4  2.1  chr17             40435043 40435323 (13025777) C SINE3-1           SINE/5S-Deu-L2          (9)    581     303 1244031  
   338   15.4  2.5  3.8  chr17             40435055 40435069 (13026031) + DNA7-N1_DR        DNA/Zisupton           4773   4852  (5565) 1244032 *
  2270   16.0 29.6  0.6  chr17             40435319 40436047 (13025053) C DNA2-6_DR         DNA/CMC-EnSpm        (2125)    960      22 1244033  
   627   16.4  7.8  0.6  chr17             40436032 40436048 (13025052) C Polinton-2N1_DR   DNA/Maverick         (3812)   7280    7253 1244034 *
  1011   12.4  4.6  0.5  chr17             40436049 40436243 (13024857) C DNA11TA1_DR       DNA/CMC-EnSpm           (0)    203       1 1244035  
   279   20.0  0.0  0.0  chr17             40436442 40436496 (13024604) C DNA8-19_DR        DNA/Merlin            (191)    115      61 1244036  
   600   18.4  0.7  2.7  chr17             40436582 40436732 (13024368) + Merlin-N1_DR      DNA/Merlin              222    369     (0) 1244037  
   288    5.0  0.6  0.0  chr17             40436736 40436805 (13024295) C DNA-1-7_DR        DNA/PIF-Harbinger     (675)    763     656 1244038  
  1219   16.7 14.4  5.5  chr17             40436812 40437178 (13023922) + Kolobok-N2A_DR    DNA/Kolobok-T2          172    569   (786) 1244039  
   752   13.0  0.9  0.0  chr17             40437179 40437293 (13023807) + Kolobok-N2A_DR    DNA/Kolobok-T2          704    819   (536) 1244040 *
  1996    9.7  0.0  1.4  chr17             40437292 40437573 (13023527) C Kolobok-N2_DR     DNA/Kolobok-T2       (1093)    278       1 1244041  
   752   14.9  0.0  0.7  chr17             40437580 40437721 (13023379) + Merlin-N1_DR      DNA/Merlin              229    369     (0) 1244042  
   216    2.7  4.1  0.0  chr17             40437724 40437796 (13023304) + DNA-6-N2_DR       DNA                    4230   4305   (751) 1244043  
   662   16.9  3.9  5.4  chr17             40438583 40438789 (13022311) + Helitron-N3B_DR   RC/Helitron            1953   2156  (4448) 1244044 *
   888   17.3  1.1  2.7  chr17             40438630 40438819 (13022281) + Mariner-N38_DR    DNA/TcMar-Tc1           153    339   (208) 1244045 *
  2374   14.0  3.5  3.4  chr17             40438742 40439265 (13021835) C TDR23             DNA                    (12)   1135     688 1244046  
   559   20.3  2.1 16.9  chr17             40438790 40438819 (13022281) + hAT-N21_DR        DNA/hAT-Charlie         829   1035   (811) 1244047 *
  4406    9.1  8.2  3.0  chr17             40439268 40440074 (13021026) + LTR1_DR           LTR/Gypsy?                1    848     (0) 1244048  
  1248   15.5 11.9  0.0  chr17             40440074 40440299 (13020801) + HATN8_DR          DNA/Zisupton              3    255     (0) 1244049 *
   261    9.3 11.6  0.0  chr17             40440300 40440342 (13020758) C TDR23             DNA                   (447)    700     653 1244046  
   231   10.8 10.4  3.9  chr17             40440301 40440342 (13020758) C MuDR-2_DR         DNA/MULE-MuDR       (10062)  13871   13827 1244050 *
  2283   11.5  7.4  5.5  chr17             40440343 40440773 (13020327) + hAT-N102_DR       DNA/hAT-Tip100            1    439   (389) 1244051  
   303   14.8  5.6  0.0  chr17             40440729 40440782 (13020318) + DNA7-N2_DR        DNA/hAT-hAT6           1156   1212   (802) 1244052 *
   933   15.3  5.7  5.7  chr17             40440780 40441007 (13020093) + DNA-8-24_DR       DNA/hAT-Tip100          489    716  (1067) 1244053 *
  1032   12.0  1.0  8.1  chr17             40441003 40441201 (13019899) + hAT-N102_DR       DNA/hAT-Tip100          438    623   (205) 1244054  
  6851    6.2  5.0  4.4  chr17             40441202 40442210 (13018890) C Looper-N7_DR      DNA/Kolobok-T2          (0)   1015       1 1244055  
   281   13.8  0.0  1.7  chr17             40442211 40442267 (13018833) + DNA7-N2_DR        DNA/hAT-hAT6           1730   1785   (229) 1244056 *
   345   16.6  9.7  2.4  chr17             40442229 40442382 (13018718) + hAT-N102B_DR      DNA/hAT-Tip100          582    746   (161) 1244057  
   233   20.9  0.0  2.3  chr17             40442595 40442638 (13018462) C HATN17_DR         DNA/hAT-Tip100        (807)    740     698 1244058 *
   237    9.7  0.0  0.0  chr17             40442609 40442639 (13018461) + hAT-N102B_DR      DNA/hAT-Tip100          877    907     (0) 1244059  
   591   15.8 19.9  0.6  chr17             40442640 40442783 (13018317) C TDR23             DNA                   (495)    652     481 1244046  
   314   13.4  3.7  7.7  chr17             40442783 40442863 (13018237) + hAT-N21B_DR       DNA/hAT-Ac             1093   1170   (131) 1244060 *
   293   22.2  0.0  2.5  chr17             40442962 40443044 (13018056) C DNA13TA1_DR       DNA/TcMar-Tc1         (140)    178      98 1244061  
   977   19.8  4.8  0.0  chr17             40443107 40443313 (13017787) + TE-X-6B_DR        DNA/Crypton-A           307    523    (51) 1244062  
   822   13.8  6.0  1.6  chr17             40443334 40443517 (13017583) C Tc1-1_DR          DNA/TcMar-Tc1        (1422)    203      12 1244063  
   492   20.7  0.6 18.4  chr17             40443534 40443693 (13017407) + hAT-N120_DR       DNA/hAT-Charlie         816    951     (0) 1244064  
  2222   10.3 18.6  0.0  chr17             40443701 40444088 (13017012) + SINE3-1           SINE/5S-Deu-L2          128    587     (3) 1244065  
   252   11.9  9.1  4.3  chr17             40444048 40444135 (13016965) C Harbinger-5_DR    DNA/PIF-Harbinger    (5868)    791     700 1244066 *
   276    8.2  1.6  0.0  chr17             40444076 40444136 (13016964) + EnSpm-N14_DR      DNA/CMC-EnSpm          3595   3656   (924) 1244067 *
   283   11.1  3.9  6.7  chr17             40444087 40444163 (13016937) + Helitron-2_DR     RC/Helitron            5360   5434 (21978) 1244068 *
   800   27.2  0.9  0.9  chr17             40444108 40444131 (13016969) C hAT-N22B_DR       DNA/hAT-Ac            (355)   1024     797 1244069  
  1534    8.9  0.0  0.5  chr17             40444132 40444335 (13016765) C hATN-28_DRe       DNA/hAT-Charlie         (0)    203       1 1244070  
  1176   13.4  1.8  4.3  chr17             40444523 40444739 (13016361) + DNA-2-2_DR        DNA                      47    229   (178) 1244071  
   590   24.4  1.2  7.1  chr17             40445976 40446138 (13014962) C Harbinger-N23_DR  DNA/PIF-Harbinger      (61)    376     223 1244072  
  1882   11.9 40.2  2.2  chr17             40446156 40446722 (13014378) C LOOPERN6B_DR      DNA/Kolobok-T2?         (0)    796      19 1244073  
  1371   18.8  0.7  1.1  chr17             40447037 40447321 (13013779) + ANGEL             DNA/Kolobok               1    284    (25) 1244074  
   272   23.8  0.0  2.5  chr17             40447249 40447330 (13013770) C DNA-N33_DR        DNA                  (1148)    555     476 1244075 *
   395   16.9 10.4  0.0  chr17             40447328 40447404 (13013696) + Penelope-1_DR     LINE/Penelope          3780   3864   (582) 1244076 *
   411   12.3 11.0  0.0  chr17             40447337 40447409 (13013691) + hAT-N127_DR       DNA/hAT-Charlie        7061   7141  (3175) 1244077  
   363   19.8  9.3  0.0  chr17             40447410 40447422 (13013678) + EnSpm-6N1_DR      DNA/CMC-EnSpm          6337   6430  (2806) 1244078  
   314   26.1  7.2  3.3  chr17             40447423 40447434 (13013666) + CryptonV-N5_DR    DNA/Crypton-V          3965   4030 (20507) 1244079  
   931   19.2 11.7  1.5  chr17             40448874 40449121 (13011979) C Copia-12_DR-LTR   LTR/Gypsy?             (18)    449     177 1244080  
  2387   16.4 27.9  1.7  chr17             40449125 40449738 (13011362) + TDR13             DNA                       1    772     (0) 1244081  
   485   27.1 11.9  0.5  chr17             40449708 40449737 (13011363) C Copia-11_DR-LTR   LTR/Gypsy?            (256)    215       1 1244082 *
   747   18.9  2.5  2.5  chr17             40449738 40449900 (13011200) + Copia-11F_DR-LTR  LTR/Gypsy?              283    445     (0) 1244083  
  1461   19.7  8.8  4.7  chr17             40449901 40450367 (13010733) C Gypsy-235_DR-LTR  LTR/Gypsy?            (154)    727     243 1244084  
   275   23.1  0.0  1.3  chr17             40451448 40451526 (13009574) + DNA-6-N5B_DR      DNA                    2372   2449  (1074) 1244085 *
   288   21.2  0.0  5.8  chr17             40451479 40451533 (13009567) C IS3EU-4_DR        DNA/IS3EU             (891)  14138   14087 1244086  
   420   11.9  0.0  0.0  chr17             40451636 40451694 (13009406) + DNA8-17_DR        DNA/hAT-Tip100         1352   1410   (403) 1244087  
   644   15.9  6.2  2.2  chr17             40451695 40451823 (13009277) + HATN8_DR          DNA/Zisupton              1    134   (121) 1244088  
   327   23.2  0.0  6.4  chr17             40451695 40451718 (13009382) + DNA2-16_DR        DNA                    5789   5866 (12185) 1244089 *
   877   12.3  0.5 10.4  chr17             40451809 40451998 (13009102) C hAT-N29_DR        DNA/hAT-Tip100          (0)   1580    1408 1244090 *
  2996    8.2  4.4  3.4  chr17             40451898 40452418 (13008682) C hAT-N63_DR        DNA/hAT-Ac            (433)   1277     752 1244091  
  1475   12.1  8.6  3.9  chr17             40452425 40452716 (13008384) C hAT-N63_DR        DNA/hAT-Ac           (1259)    451     147 1244091  
   472    6.5  3.2  0.0  chr17             40452711 40452772 (13008328) + HATN8_DR          DNA/Zisupton            192    255     (0) 1244092 *
   720   11.5 35.5  1.5  chr17             40452773 40452974 (13008126) + HE1_DR1           SINE/tRNA-V-RTE          96    365    (37) 1244093  
   506   17.8 23.0  5.3  chr17             40452773 40452998 (13008102) C EnSpm-6N1_DR      DNA/CMC-EnSpm        (5511)   3725    3462 1244094 *
   537   22.0  3.8 18.4  chr17             40453031 40453297 (13007803) C Mariner-N7_DR     DNA/TcMar              (24)    237       4 1244095  
   490   19.1  7.0  0.0  chr17             40453362 40453476 (13007624) + Mariner-N7_DR     DNA/TcMar               136    258     (3) 1244096  
  1667   21.8  6.4  4.2  chr17             40453578 40454095 (13007005) C DIRS-1-LTR_DR     LTR/Ngaro              (93)    529       1 1244097  
  1275    9.4  5.2  0.5  chr17             40454165 40454356 (13006744) + ENSPM-6_DR        DNA/CMC-EnSpm         22550  22750  (9866) 1244098  
   220   14.9  1.5  9.7  chr17             40454360 40454426 (13006674) + Mariner-N38_DR    DNA/TcMar-Tc1           483    544     (3) 1244099  
   200   33.0  0.0  2.1  chr17             40454473 40454568 (13006532) C DNA8-8_DR         DNA/hAT-Charlie       (605)    602     509 1244100  
   688   19.7  4.2  0.5  chr17             40455157 40455345 (13005755) + TDR6              DNA                       2    197    (53) 1244101  
   383   24.0  0.8  3.9  chr17             40455440 40455452 (13005648) + CryptonV-N5_DR    DNA/Crypton-V          5468   5504 (19033) 1244102  
   409   17.1  1.2  0.0  chr17             40455453 40455534 (13005566) + DNA8-10_DR        DNA/hAT-Ac             2115   2197  (1821) 1244103 *
   486   20.1  0.0  4.5  chr17             40455487 40455694 (13005406) C hAT-N22_DR        DNA/hAT-Ac           (1240)    498     300 1244104 *
   991    2.8  0.6  2.8  chr17             40455516 40455698 (13005402) + (TGAA)n           Simple_repeat             1    179     (0) 1244105  
   406   19.8  1.0  0.0  chr17             40455535 40455548 (13005552) + EnSpm-6N1_DR      DNA/CMC-EnSpm          6334   6430  (2806) 1244106 *
   383   24.0  0.8  3.9  chr17             40455549 40455572 (13005528) + CryptonV-N5_DR    DNA/Crypton-V          5505   5584 (18953) 1244102  
   219   26.7  8.9  0.0  chr17             40455642 40455721 (13005379) + CryptonV-N5_DR    DNA/Crypton-V          3984   4071 (20466) 1244107  
   492    9.5 43.9  0.5  chr17             40455722 40455869 (13005231) C hAT-N92_DR        DNA/hAT-Ac              (1)   1574    1363 1244108  
   554   21.4  1.1  6.6  chr17             40455884 40456057 (13005043) C hAT-N92_DR        DNA/hAT-Ac            (612)    963     799 1244108  
  6740    6.2  6.1  4.1  chr17             40456058 40457053 (13004047) + Looper-N7_DR      DNA/Kolobok-T2            1   1015     (0) 1244109  
   309   17.2 19.0  2.5  chr17             40457085 40457221 (13003879) C hAT-N92_DR        DNA/hAT-Ac            (824)    751     593 1244108  
   638   18.4  2.5  6.1  chr17             40457244 40457446 (13003654) C hAT-N92_DR        DNA/hAT-Ac           (1379)    196       1 1244108  
   360   18.1  1.8  5.6  chr17             40457488 40457598 (13003502) + hAT-N21B_DR       DNA/hAT-Ac              554    660   (641) 1244110  
   247    8.4  0.9 22.5  chr17             40457875 40457982 (13003118) + hAT-N177B_DR      DNA/hAT-Tip100          380    468   (496) 1244111 *
   609    6.8  0.0  5.4  chr17             40457904 40458119 (13002981) + ZFERV-2-I_DR      LTR/ERV1                679    883  (9681) 1244112  
   536   11.6  2.5  1.8  chr17             40457914 40457942 (13003158) + Kolobok-4_DR      DNA/Kolobok-T2         4930   5210  (1418) 1244113 *
  1301   18.9  0.0  0.8  chr17             40457943 40458192 (13002908) C Penelope-1_DR     LINE/Penelope         (303)   4143    3896 1244114  
   480    4.8  2.0  2.7  chr17             40458063 40458211 (13002889) C hAT-N107_DR       DNA/hAT-Ac            (413)    595     448 1244115 *
   510    9.1  0.0  0.0  chr17             40458082 40458213 (13002887) C Helitron-4_DR     RC/Helitron         (19946)  11922   11791 1244116  
   201   13.3  0.0  7.5  chr17             40458174 40458230 (13002870) + EnSpm-4_DR        DNA/CMC-EnSpm          3828   3880  (5160) 1244117 *
   479   19.6  2.9  0.9  chr17             40458195 40458297 (13002803) C DNA-N37_DR        DNA                   (193)    474     370 1244118  
  2402   13.5 25.9  1.8  chr17             40458307 40459085 (13002015) + hAT-N177B_DR      DNA/hAT-Tip100            1    964     (0) 1244119  
  1362   14.1  2.9  5.2  chr17             40459239 40459514 (13001586) C LINEX-1_DR        Retroposon              (0)    805     536 1244120  
  3296   11.6 21.3  0.6  chr17             40459666 40460314 (13000786) + TC1DR3            DNA/TcMar-Tc1            98    879   (346) 1244121  
  4271   10.5  0.2  1.5  chr17             40460368 40460999 (13000101) + DIRS-1C-LTR_DR    LTR/Ngaro                 4    616     (2) 1244122  
   367   23.4  5.4  0.0  chr17             40461000 40461100 (13000000) C DNA-N37_DR        DNA                   (560)    107       1 1244118  
   694   25.4  8.0  1.2  chr17             40461488 40461726 (12999374) C DNA-1-6_DR        DNA                     (0)    625     371 1244123  
   374   18.6 12.2  5.2  chr17             40461731 40461911 (12999189) C Zisupton-7_DR     DNA/Zisupton         (1795)  15287   15095 1244124 *
   506   20.9  3.7  1.4  chr17             40461796 40461931 (12999169) C DNA-X-13_DR       DNA                   (278)    524     386 1244125  
   505   22.7  1.6  5.0  chr17             40461914 40462038 (12999062) + DNA6-6_DR         DNA                    7876   7996  (3285) 1244126 *
  2483    9.6  0.8  3.8  chr17             40461931 40462308 (12998792) + hAT-N137_DR       DNA/hAT-Ac             2336   2702   (869) 1244127  
   841   14.6  6.8  2.4  chr17             40462176 40462336 (12998764) + DNAX-23_DR        DNA                   10237  10404  (1397) 1244128 *
   617   19.4  5.7 23.2  chr17             40462307 40462602 (12998498) C DNA-X-13_DR       DNA                   (405)    397     144 1244125 *
  1468   12.8  4.2  0.8  chr17             40462600 40462835 (12998265) C SINE2-3B_DR       SINE/tRNA-V             (1)    350     107 1244129  
   582   18.6  5.1  7.2  chr17             40462836 40462991 (12998109) C DNA-X-13_DR       DNA                   (647)    155       3 1244130  
  1178   13.8  0.6  0.0  chr17             40463039 40463219 (12997881) + Harbinger-8N2_DR  DNA/PIF-Harbinger       361    542     (6) 1244131  
   214   21.0  3.0  7.8  chr17             40463166 40463232 (12997868) C hAT-N25_DR        DNA/hAT-Ac            (638)    191     128 1244132 *
   213   14.9  4.3 12.5  chr17             40463260 40463328 (12997772) + Gypsy48-I_DR      LTR/Gypsy              1172   1235  (3175) 1244133  
   551   15.9 14.1  3.0  chr17             40463466 40463614 (12997486) + Kolobok-N1_DR     DNA/Kolobok-T2?          11    175   (624) 1244134  
   236   26.4  0.0 11.0  chr17             40463572 40463652 (12997448) + CryptonV-N5_DR    DNA/Crypton-V          2997   3069 (21468) 1244135 *
  1242   14.7  0.5  0.0  chr17             40463591 40463788 (12997312) C TDR19C            DNA/hAT-Charlie       (197)    199       1 1244136  
   644   22.9  5.7  5.7  chr17             40463596 40463822 (12997278) + TDR19C            DNA/hAT-Charlie           1    227   (169) 1244137 *
   510   20.6  0.0  1.9  chr17             40463818 40463926 (12997174) C Kolobok-N1_DR     DNA/Kolobok-T2?       (692)    107       1 1244138 *
   381   29.9  4.9 12.7  chr17             40464323 40464525 (12996575) + hAT-N85_DR        DNA/hAT-Charlie           6    194     (0) 1244139  
   478   14.1  0.0  3.5  chr17             40464807 40464817 (12996283) + DNA7-N2_DR        DNA/hAT-hAT6           1427   1511   (503) 1244140  
   501   10.4  2.6  0.0  chr17             40464818 40464894 (12996206) C HE1_DR1           SINE/tRNA-V-RTE        (35)    367     289 1244141  
   379   21.5 14.0  0.0  chr17             40464819 40464925 (12996175) C CryptonV-2_DR     DNA/Crypton-V         (676)  21135   21014 1244142 *
   256   12.3 10.6  1.4  chr17             40464869 40464934 (12996166) + EnSpm-10N1_DR     DNA/CMC-EnSpm          2421   2492   (743) 1244143 *
   310   13.9  2.0  4.8  chr17             40464899 40465044 (12996056) + CryptonV-N4_DR    DNA/Crypton-V          4755   4888  (8605) 1244144 *
   985   12.7  1.7  8.3  chr17             40464942 40465173 (12995927) + Mariner-N38_DR    DNA/TcMar-Tc1           329    546     (1) 1244145  
   227   14.3  0.0  7.1  chr17             40465146 40465190 (12995910) + EnSpm-N48B_DR     DNA/CMC-EnSpm          1832   1873  (5086) 1244146 *
   644   15.4  1.4  1.6  chr17             40465193 40465347 (12995753) C hAT-N35C_DR       DNA/hAT-Ac           (1023)    410     253 1244147  
   374   14.3  1.4  0.0  chr17             40465391 40465460 (12995640) C hAT-N35C_DR       DNA/hAT-Ac           (1520)     71       1 1244147  
   236   11.5  3.9  0.0  chr17             40465461 40465492 (12995608) C EnSpm-5_DR        DNA/CMC-EnSpm        (4829)   2842    2809 1244148 *
   758   14.5  7.4  2.9  chr17             40465461 40465623 (12995477) + Merlin-1_DR       DNA/Merlin             1092   1261  (9266) 1244149 *
  1984    9.5  0.7  0.0  chr17             40465491 40465773 (12995327) + DNA-X-4_DR        DNA                       6    290   (955) 1244150  
  1368   13.2  8.6  0.0  chr17             40465773 40466029 (12995071) + DNA-X-4_DR        DNA                     652    930   (315) 1244151 *
   934   15.6  2.3  2.7  chr17             40465988 40466221 (12994879) C HATN17_DR         DNA/hAT-Tip100       (1032)    515     345 1244152 *
  2685   10.6  0.0  0.5  chr17             40466028 40466397 (12994703) C SINE2-3_DR        SINE/tRNA-V-RTE         (0)    368       1 1244153  
   321   18.6  1.7  0.0  chr17             40466350 40466408 (12994692) C EnSpm-N44_DR      DNA/CMC-EnSpm        (3182)   5470    5411 1244154 *
  1856   12.4  2.9  4.6  chr17             40466403 40466714 (12994386) + DNA-X-4_DR        DNA                     932   1238     (7) 1244155  
   426   15.0  2.1 24.1  chr17             40466590 40466730 (12994370) + Merlin-2_DR       DNA/Merlin            10101  10216  (3705) 1244156 *
   518   20.4 28.5  5.6  chr17             40467092 40467334 (12993766) C DNA-X-8_DR        DNA                   (101)    811     513 1244157  
   287   22.0  2.3  6.0  chr17             40467327 40467413 (12993687) C DNA-X-8_DR        DNA                   (508)    404     321 1244157 *
   502   26.1  6.1  0.0  chr17             40467444 40467623 (12993477) C DNA-X-8_DR        DNA                   (671)    241      51 1244157  
   287   20.1 34.0  1.1  chr17             40467676 40467816 (12993284) + L2-5_DRe          LINE/L2                 869   1055  (1172) 1244158  
   790   10.9  0.0  0.0  chr17             40468049 40468157 (12992943) + DNA-N36_DR        DNA                       1    109   (514) 1244159  
  1980   18.5 14.9  3.2  chr17             40468158 40468687 (12992413) C TDR13             DNA                     (0)    772     183 1244160  
  3113   17.2  6.5 19.1  chr17             40468693 40469817 (12991283) C HATN6_DR          DNA/hAT-Ac              (5)   1006       1 1244161  
  1026   18.9  5.3  0.0  chr17             40469819 40470008 (12991092) C TDR13C            DNA                   (480)    200       1 1244162  
  1294   16.6 14.4  1.9  chr17             40470009 40470334 (12990766) + DNA-N36_DR        DNA                     102    467   (156) 1244163  
  2139   13.7  9.4  1.8  chr17             40470358 40470782 (12990318) C Harbinger-N31_DR  DNA/PIF-Harbinger      (19)    666     210 1244164  
  1958    9.4  5.6  0.0  chr17             40470778 40471096 (12990004) C L2-3_DRe          LINE/L2                 (7)   5061    4725 1244165 *
  1575   10.6  0.0  0.0  chr17             40471096 40471321 (12989779) C L2-3_DRe          LINE/L2               (787)   4281    4056 1244165 *
   705   14.9  3.7  0.7  chr17             40471322 40471447 (12989653) C Harbinger-N31_DR  DNA/PIF-Harbinger     (472)    213      84 1244164  
  2232    5.2  2.6  0.0  chr17             40471448 40471752 (12989348) + TDR16             DNA/Merlin                1    313     (0) 1244166  
   623   12.2  0.0  0.0  chr17             40471753 40471842 (12989258) C Harbinger-N31_DR  DNA/PIF-Harbinger     (595)     90       1 1244167  
   416   15.4  0.0  0.0  chr17             40471843 40471907 (12989193) + DNA-N36_DR        DNA                     505    569    (54) 1244168  
   537   22.8  7.0  7.6  chr17             40472662 40472846 (12988254) + TE-X-6_DR         DNA/Crypton-A           229    412  (1142) 1244169 *
   662   18.8  8.7  5.3  chr17             40472820 40473038 (12988062) C hAT-N29_DR        DNA/hAT-Tip100        (202)   1378    1153 1244170 *
   805   14.2 13.8  2.9  chr17             40472852 40473040 (12988060) C HE1_DR1           SINE/tRNA-V-RTE        (22)    380     172 1244171  
   747   20.7  6.2  6.2  chr17             40472857 40473035 (12988065) + EnSpm-N48B_DR     DNA/CMC-EnSpm           751    929  (6030) 1244172 *
  6588   10.7  2.9  2.4  chr17             40473036 40474054 (12987046) + TE-X-3_DR         DNA/PIF-ISL2EU            1   1023     (0) 1244173  
  1210   12.6  0.6  0.0  chr17             40474055 40474225 (12986875) C HE1_DR1           SINE/tRNA-V-RTE       (230)    172       1 1244171  
   963   20.3  3.8  2.1  chr17             40474226 40474278 (12986822) + TDR17B            DNA/Sola-1              593    832   (714) 1244174  
   383   24.0  1.4 11.9  chr17             40474238 40474450 (12986650) + TE-X-6_DR         DNA/Crypton-A           445    637   (917) 1244175 *
   351   14.9  1.3  2.7  chr17             40474453 40474528 (12986572) + Mariner-N5B_DR    DNA/TcMar              7372   7446  (1998) 1244176  
   351   16.8  0.0 13.2  chr17             40474457 40474559 (12986541) + TE-X-6_DR         DNA/Crypton-A           776    866   (688) 1244177  
  1541    9.9  3.0  0.0  chr17             40474586 40474817 (12986283) C TDR20             DNA/Merlin              (0)    239       1 1244178  
  1312   15.8 44.0  0.0  chr17             40475432 40475856 (12985244) C TDR13             DNA                     (0)    772     161 1244179  
  7197    3.6  4.5  2.0  chr17             40476169 40477082 (12984018) + Looper-N7_DR      DNA/Kolobok-T2           80   1015     (0) 1244180  
   214   27.4  5.3  1.4  chr17             40477083 40477215 (12983885) C Tc1-8_DR          DNA/TcMar-Tc1         (403)    739     636 1244181  
  1208   16.1 33.9  0.0  chr17             40477305 40477626 (12983474) + TDR13             DNA                       1    431   (341) 1244182  
  2048   10.9 13.3  0.0  chr17             40477634 40477964 (12983136) + DNA-2-2_DR        DNA                      27    401     (6) 1244183  
   418   13.1  0.0  0.0  chr17             40479197 40479257 (12981843) C DNA-8-22_DR       DNA/hAT-Ac              (1)   1433    1373 1244184 *
  2135   16.6 28.1  2.0  chr17             40479250 40479875 (12981225) C DNA-8-22_DR       DNA/hAT-Ac            (647)    787       2 1244185  
   340   11.3  0.0  0.0  chr17             40479927 40479979 (12981121) + TDR20             DNA/Merlin                1     53   (186) 1244186  
  6185    7.7  2.1  1.1  chr17             40479980 40480894 (12980206) C piggyBac-N5C_DR   DNA/PiggyBac?           (0)   2311    1388 1244187  
   401    7.5  0.0  0.0  chr17             40480892 40480944 (12980156) C hAT-N34B_DR       DNA/hAT-Ac            (789)     53       1 1244188 *
  1396    6.9  2.1  0.0  chr17             40480946 40481134 (12979966) + TDR20             DNA/Merlin               47    239     (0) 1244189  
   427   22.7  2.0  1.0  chr17             40481152 40481249 (12979851) C HarbingerN4_DR    DNA/PIF-Harbinger       (1)    859     761 1244190 *
   500   24.9  0.6  7.1  chr17             40481238 40481256 (12979844) C hAT-N30_DR        DNA/hAT-Ac            (398)    584     576 1244191  
  1853   20.2  5.5  4.4  chr17             40481257 40481747 (12979353) C TDR8              DNA                     (0)   1155     660 1244192  
   348   10.5  7.0  0.0  chr17             40481756 40481812 (12979288) C TDR8              DNA                   (686)    469     409 1244192 *
   775   21.1  4.1  0.0  chr17             40481812 40481958 (12979142) C Harbinger-2_DR    DNA/PIF-Harbinger    (4173)    154       2 1244193  
   302   25.6  3.9  0.0  chr17             40481959 40482020 (12979080) C HarbingerN4_DR    DNA/PIF-Harbinger      (97)    763     699 1244190  
   206   10.0  0.0  0.0  chr17             40482151 40482180 (12978920) C L1-56_DR          LINE/L1               (822)   4160    4131 1244194  
  2362   13.2  0.0  4.3  chr17             40482409 40482795 (12978305) + SINE2-4_DR        SINE/tRNA-V-RTE           1    371     (0) 1244195  
   857   21.2  6.2  0.5  chr17             40482634 40482841 (12978259) + ZFERV-2N2-I_DR    LTR/ERV1               5740   5959  (1488) 1244196 *
  1867   16.5 26.4  0.0  chr17             40482853 40483257 (12977843) C DNA-3-6_DR        DNA?                   (26)    559      48 1244197 *
  3591   16.7  5.0  0.4  chr17             40483224 40483886 (12977214) + TDR13             DNA                      80    772     (0) 1244198  
   237   20.0  0.0  0.0  chr17             40484025 40484064 (12977036) C DNA-1-6_DR        DNA                   (539)     86      47 1244199  
   774   17.8  7.7  1.9  chr17             40484081 40484275 (12976825) + Merlin-N3_DR      DNA/Merlin                9    214    (41) 1244200  
   240   19.3  5.8  4.5  chr17             40484279 40484365 (12976735) C piggyBac-N20_DR   DNA/PiggyBac           (73)    569     482 1244201  
   201   18.4  2.6  8.2  chr17             40484805 40484881 (12976219) + Gypsy64-I_DR      LTR/Gypsy              2880   2952  (1316) 1244202  
   377    8.5  0.0  0.0  chr17             40484924 40484970 (12976130) + DNA2-2B_DR        DNA                       2     48   (881) 1244203  
   240   15.2  4.3  0.0  chr17             40484989 40485034 (12976066) + DNA2-2B_DR        DNA                     863    910    (19) 1244204  
  2689   10.0  3.2  1.2  chr17             40485035 40485439 (12975661) + LOOPERN3B_DR      DNA/Kolobok-T2          184    596   (453) 1244205  
 21338    0.8  0.8  0.0  chr17             40485440 40487886 (12973214) C EnSpm-6N1_DR      DNA/CMC-EnSpm           (0)   9236    6771 1244206 *
 52265    1.2  4.0  0.2  chr17             40487886 40494127 (12966973) C EnSpm-6N1_DR      DNA/CMC-EnSpm        (2753)   6483       1 1244206  
   212   23.8  2.5  1.2  chr17             40494128 40494187 (12966913) C Gypsy-31-LTR_DR   LTR/Gypsy             (816)    138      78 1244207 *
  1893   10.9 18.6  3.7  chr17             40494128 40494526 (12966574) + LOOPERN3B_DR      DNA/Kolobok-T2          594   1049     (0) 1244208  
   384   15.2  4.7  3.0  chr17             40494491 40494537 (12966563) + Harbinger-N17_DR  DNA/PIF-Harbinger       246    376  (1269) 1244209 *
   445    8.5  0.0  0.0  chr17             40494538 40494619 (12966481) + EnSpm1_DR         DNA/CMC-EnSpm          1315   1396  (8092) 1244210  
   318   16.7  2.2  1.1  chr17             40494539 40494629 (12966471) + Gypsy-210_DR-I    LTR/Gypsy                 1     92  (4056) 1244211 *
  3023   12.4  6.3  1.9  chr17             40494556 40495097 (12966003) + Merlin-1_DR       DNA/Merlin             1065   1629  (8898) 1244212  
  1172   17.5  0.8  1.1  chr17             40495034 40495350 (12965750) + Zisupton-6_DR     DNA/Zisupton           8612   8910 (13206) 1244213 *
   893   24.5  4.2 13.2  chr17             40495098 40495330 (12965770) C Zisupton-6_DR     DNA/Zisupton        (12775)   9340    8627 1244214 *
   489   24.2  1.4  2.8  chr17             40495146 40495366 (12965734) + DNA8-25_DR        DNA                     628    845  (3122) 1244215 *
   669   14.2  0.0  5.3  chr17             40495198 40495375 (12965725) + hAT-N70_DR        DNA/hAT?                540    708   (617) 1244216  
   317   30.0  6.8  0.6  chr17             40495240 40495400 (12965700) C DNA8-26_DR        DNA                  (3019)   1511    1341 1244217 *
   998   21.1  2.1  6.1  chr17             40495435 40495468 (12965632) + piggyBac-N13B_DR  DNA/PiggyBac            727   1002   (398) 1244218  
  1081   22.0  2.0  1.2  chr17             40495469 40495721 (12965379) + HATN8_DR          DNA/Zisupton              1    255     (0) 1244219  
  3351    3.7  1.0  0.5  chr17             40496482 40496886 (12964214) + DNA-2-2_DR        DNA                       1    407     (0) 1244220  
   597   18.9  7.4  7.9  chr17             40496911 40497100 (12964000) + Kolobok-1N2_DR    DNA/Kolobok-T2           78    266   (424) 1244221  
   377   10.3  3.5  0.0  chr17             40497089 40497146 (12963954) + Kolobok-1N2_DR    DNA/Kolobok-T2          414    473   (217) 1244222 *
  2015   12.9  3.5  0.3  chr17             40497153 40497470 (12963630) + Harbinger-N10_DR  DNA/PIF-Harbinger         1    328     (0) 1244223  
  1863   16.1  2.2  3.6  chr17             40497480 40497849 (12963251) + DIRS-4N1-LTR_DR   LTR/Ngaro                 2    354     (0) 1244224  
  1538   12.8  0.4  1.1  chr17             40498140 40498408 (12962692) C DNA-5-8_DR        DNA/hAT-hAT5         (1213)    267       1 1244225  
   223    9.1  0.0  0.0  chr17             40498409 40498441 (12962659) + TE-X-13_DR        Unknown                1157   1189  (1236) 1244226  
   208   20.8  0.0  0.0  chr17             40498442 40498456 (12962644) C ANGEL             DNA/Kolobok            (47)    262     215 1244227  
   208   11.4  5.7  0.0  chr17             40498456 40498490 (12962610) + EnSpm-N39C_DR     DNA/CMC-EnSpm?         1801   1837  (1756) 1244228  
  3871   13.5 10.6  0.4  chr17             40498492 40499192 (12961908) C TDR13             DNA                     (0)    772       1 1244229  
   308   27.8  0.0  0.0  chr17             40499132 40499203 (12961897) + DNA9-3_DR         DNA/MULE-MuDR?         5718   5789  (5590) 1244230 *
   275   11.6  5.5  5.5  chr17             40499185 40499257 (12961843) C DNA2-9_DR         DNA                  (2016)    685     613 1244231 *
   564   17.7  0.0 25.9  chr17             40499901 40500075 (12961025) C DNA-AT-1_DR       DNA                   (250)    142       4 1244232  
   498   22.1  1.0 22.0  chr17             40500076 40500109 (12960991) C Merlin-1_DR       DNA/Merlin           (1335)   9192    9020 1244233  
   656   20.0  0.7  1.4  chr17             40500247 40500388 (12960712) C EnSpm-N37_DR      DNA/CMC-EnSpm        (6163)    484     344 1244234 *
  1552   21.4 14.0  3.2  chr17             40500270 40500775 (12960325) + DNA8-23_DR        DNA                    1706   2264  (4475) 1244235  
   804   24.3  8.7  1.2  chr17             40500588 40500816 (12960284) C DNA9-3_DR         DNA/MULE-MuDR?       (1533)   9846    9601 1244236 *
   410    3.9  0.0  0.0  chr17             40500816 40500866 (12960234) + Tc1-1_DR          DNA/TcMar-Tc1           317    367  (1258) 1244237 *
   222    3.7  0.0  0.0  chr17             40500867 40500893 (12960207) C Tc1-1_DR          DNA/TcMar-Tc1        (1598)     27       1 1244238  
   205   19.6  5.9  0.0  chr17             40501377 40501390 (12959710) + Gypsy13-I_DR      LTR/Gypsy              1879   1895  (4593) 1244239  
  2310   12.5  7.6  3.0  chr17             40501391 40501810 (12959290) + HarbingerN7_DR    DNA/PIF-Harbinger         4    442    (36) 1244240  
   274   18.7  6.3  4.1  chr17             40502100 40502194 (12958906) + EnSpm-N13_DR      DNA/CMC-EnSpm          5119   5215 (16934) 1244241 *
  1559   11.2 32.9  3.4  chr17             40502187 40502484 (12958616) + SINE3-1           SINE/5S-Deu-L2          149    534    (56) 1244242  
   260   16.4  0.0  0.0  chr17             40502459 40502525 (12958575) C CryptonV-2_DR     DNA/Crypton-V       (20991)    820     754 1244243 *
   276    9.0  1.3  0.0  chr17             40502474 40502551 (12958549) C hAT-N36C_DR       DNA/hAT              (1658)    259     181 1244244 *
   835    8.6  0.0  0.0  chr17             40502485 40502623 (12958477) + DNA9-3_DR         DNA/MULE-MuDR?         9375   9513  (1866) 1244245  
   823    7.3  3.3  0.0  chr17             40502499 40502648 (12958452) + DNA-TA-4_DR       DNA/TcMar              1425   1579  (8216) 1244246 *
   441   19.3 28.3  4.0  chr17             40502545 40502865 (12958235) C Merlin-1_DR       DNA/Merlin           (8282)   2245    1653 1244247 *
   510   21.3  1.2  3.2  chr17             40502866 40503025 (12958075) + Mariner-N38_DR    DNA/TcMar-Tc1           371    527    (20) 1244248  
  2316    9.3  6.3 14.0  chr17             40503566 40504101 (12956999) + Mariner-N38_DR    DNA/TcMar-Tc1             2    501    (46) 1244249  
   236   19.5  0.0  7.5  chr17             40503600 40503628 (12957472) C MuDR-2_DR         DNA/MULE-MuDR        (7593)  16337   16274 1244250 *
   612   20.4  1.8  4.2  chr17             40504107 40504275 (12956825) C Gypsy-235_DR-LTR  LTR/Gypsy?            (521)    360     196 1244251  
  4413   10.4 14.2  3.6  chr17             40504289 40505116 (12955984) + HATN3B_DR         DNA/hAT-Tip100           67    979     (0) 1244252  
   503   17.2  2.3  9.2  chr17             40505169 40505296 (12955804) C Gypsy-235_DR-LTR  LTR/Gypsy?            (728)    153      34 1244251  
   233   26.9  0.0  9.3  chr17             40505991 40506072 (12955028) + hAT-N183_DR       DNA/hAT-Ac                1     75  (1920) 1244253  
   647   21.2  6.9  0.0  chr17             40506160 40506210 (12954890) C hAT-N21_DR        DNA/hAT-Charlie       (814)   1032     831 1244254  
   670   15.2  5.1  0.0  chr17             40506211 40506348 (12954752) C CryptonV-3_DR     DNA/Crypton-V       (22310)   1143     999 1244255  
   364   18.4  1.8 18.2  chr17             40506215 40506352 (12954748) C EnSpm-6N1_DR      DNA/CMC-EnSpm        (7968)   1268    1154 1244256 *
   224   20.0  0.0  0.0  chr17             40506353 40506392 (12954708) + hAT-N183_DR       DNA/hAT-Ac                1     40  (1955) 1244257  
   907   16.0  1.8  1.2  chr17             40506464 40506627 (12954473) C hAT-N127_DR       DNA/hAT-Charlie      (3151)   7165    7001 1244258 *
  1640   10.7  0.7  5.9  chr17             40506493 40506761 (12954339) C hAT-N137_DR       DNA/hAT-Ac            (866)   2705    2450 1244259  
  4784    8.3  8.9  0.8  chr17             40506762 40507524 (12953576) C hAT-N95_DR        DNA/hAT-Blackjack       (0)    824       1 1244260  
   946   15.0  2.9  1.7  chr17             40507525 40507688 (12953412) + Merlin-1_DR       DNA/Merlin             8414   8579  (1948) 1244261  
   553   21.8 26.1  2.5  chr17             40507543 40507757 (12953343) C DNAX-25B_DR       DNA/Zisupton         (1155)   2383    1954 1244262 *
   575   19.4  0.8  0.0  chr17             40507758 40507891 (12953209) C CryptonV-3_DR     DNA/Crypton-V       (22319)   1134    1000 1244263  
   440   18.9  1.8  1.8  chr17             40507800 40507896 (12953204) + EnSpm-N11_DR      DNA/CMC-EnSpm          1464   1560  (3793) 1244264 *
   313   19.0  0.0 16.1  chr17             40507897 40507990 (12953110) + hAT-N183_DR       DNA/hAT-Ac                1     81  (1914) 1244265  
   942   23.6 13.0  3.9  chr17             40508028 40508495 (12952605) C hAT-N21B_DR       DNA/hAT-Ac             (81)   1220     712 1244266  
   486    9.2  0.5  0.7  chr17             40508632 40508673 (12952427) + Zisupton-7_DR     DNA/Zisupton          11375  11464  (5618) 1244267  
   215    6.2  3.1  0.0  chr17             40508674 40508770 (12952330) + Polinton-4_DR     DNA/Maverick          17104  17203  (3084) 1244268  
   486    9.2  0.5  0.7  chr17             40508771 40508784 (12952316) + Zisupton-7_DR     DNA/Zisupton          11465  11499  (5583) 1244267  
   215   12.5  0.0  0.0  chr17             40509206 40509237 (12951863) C HATN17_DR         DNA/hAT-Tip100       (1112)    435     404 1244269  
   233   18.0  0.0  0.0  chr17             40509245 40509294 (12951806) C DNA9-3_DR         DNA/MULE-MuDR?       (9522)   1857    1808 1244270 *
   841   15.6  3.9  0.0  chr17             40509282 40509435 (12951665) C EnSpm-N37_DR      DNA/CMC-EnSpm        (6155)    492     333 1244271 *
   983    9.9  1.4  0.0  chr17             40509305 40509446 (12951654) + TDR17B            DNA/Sola-1              407    550   (996) 1244272  
   338   20.8 10.1  5.7  chr17             40509459 40509626 (12951474) C DNA7-N2_DR        DNA/hAT-hAT6          (200)   1814    1640 1244273 *
  1765   13.1  1.4 16.0  chr17             40509501 40509928 (12951172) + CryptonV-2_DR     DNA/Crypton-V         20769  21142   (669) 1244274 *
  2756    5.6  0.0  3.1  chr17             40509562 40509932 (12951168) + DNA6-6_DR         DNA                    4198   4557  (6724) 1244275  
  2150   18.6  5.1  3.2  chr17             40509567 40510094 (12951006) + EnSpm-6N1_DR      DNA/CMC-EnSpm          6052   6589  (2647) 1244276 *
   516    7.4  0.0  0.7  chr17             40509975 40510110 (12950990) C Mariner-N5C_DR    DNA/TcMar            (6392)   1529    1395 1244277 *
   486    8.0  2.4  3.6  chr17             40509981 40510148 (12950952) C DNA-8-29_DR       DNA/hAT-Tip100         (65)    955     790 1244278 *
   331   26.4  1.6 10.4  chr17             40509996 40510299 (12950801) C Penelope-1_DR     LINE/Penelope         (378)   4068    3789 1244279 *
   275   20.8  5.3  1.9  chr17             40510240 40510339 (12950761) + hAT-N142B_DR      DNA/hAT?                738    829  (1171) 1244280 *
   672   18.6  4.8  3.1  chr17             40510343 40510531 (12950569) C Gypsy-31-LTR_DR   LTR/Gypsy             (722)    232      41 1244281  
   523   20.3  1.0  6.2  chr17             40510354 40510558 (12950542) + ZFERV-2-I_DR      LTR/ERV1                654    848  (9716) 1244282 *
   890    0.0  0.0  0.0  chr17             40510421 40510550 (12950550) C hAT-N131_DR       DNA/hAT-Ac           (1747)    317     188 1244283  
   675    8.8  1.8  5.6  chr17             40510452 40510648 (12950452) C DNA8-26_DR        DNA                  (3018)   1512    1377 1244284 *
   759   11.9  0.0  0.6  chr17             40510551 40510589 (12950511) + EnSpm-N48_DR      DNA/CMC-EnSpm          1751   1888  (1690) 1244285  
   215   27.3  0.0  0.0  chr17             40512729 40512783 (12948317) + Polinton-4_DR     DNA/Maverick          12786  12840  (7447) 1244286 *
   313   18.8  0.0  0.0  chr17             40512740 40512803 (12948297) + Kolobok-2_DR      DNA/Kolobok-T2         3221   3284  (3416) 1244287  
   301   19.2  0.0  2.6  chr17             40512804 40512819 (12948281) C Harbinger3_DR     DNA/PIF-Harbinger    (1500)   2099    2022 1244288  
   385   28.0  1.6  3.3  chr17             40512927 40513048 (12948052) + hAT-N202_DR       DNA/hAT-Tip100           79    198  (1687) 1244289 *
   523    7.7  0.0  0.0  chr17             40512968 40513058 (12948042) + DNA7-N1_DR        DNA/Zisupton           9248   9338  (1079) 1244290 *
   935   15.8  0.0  7.4  chr17             40513050 40513267 (12947833) C EnSpm-N4_DR       DNA/CMC-EnSpm           (6)    206       4 1244291  
   365   12.2 13.6  3.3  chr17             40513059 40513077 (12948023) C EnSpm-N34_DR      DNA/CMC-EnSpm         (631)    459     339 1244292 *
   209   13.6  2.2  2.2  chr17             40513388 40513402 (12947698) + hAT-N134_DR       DNA/hAT?                724    738   (327) 1244293  
   228    5.3  2.6  2.6  chr17             40513403 40513441 (12947659) C Kolobok-N10_DR    DNA/Kolobok             (0)    643     605 1244294  
   578   18.5 12.7  2.9  chr17             40513492 40513680 (12947420) + Merlin-N3_DR      DNA/Merlin               46    252     (3) 1244295  
   289   25.0 11.3  5.8  chr17             40513681 40513703 (12947397) + hAT-N133_DR       DNA/hAT-Ac              160    382   (241) 1244296  
   749   14.6  0.7  5.8  chr17             40514573 40514717 (12946383) C SINE3-1a          SINE/5S-Deu-L2          (5)    565     428 1244297  
   338   11.8  0.0  2.0  chr17             40514672 40514716 (12946384) C CryptonV-2_DR     DNA/Crypton-V        (3466)  18345   18302 1244298 *
  2260    9.5  1.4  7.6  chr17             40514717 40515161 (12945939) C EnSpm-N49B_DR     DNA/CMC-EnSpm           (0)   2550    2132 1244299  
   376   23.9  0.9  3.6  chr17             40515106 40515218 (12945882) + DNA8-9_DR         DNA/hAT-Ac              761    870   (581) 1244300 *
   525   25.2  2.4  6.9  chr17             40515140 40515160 (12945940) + DNA-2-32_DR       DNA/CMC-EnSpm?         2451   2464  (6318) 1244301  
  2578    9.2  2.2  0.3  chr17             40515161 40515521 (12945579) + SINE2-3_DR        SINE/tRNA-V-RTE           1    368     (0) 1244302  
   729   17.1  1.7  4.8  chr17             40515386 40515557 (12945543) + ERV1-N1-I_DR      LTR/ERV1               1663   1829  (3688) 1244303 *
   374   22.3  2.1  2.8  chr17             40515499 40515641 (12945459) C EnSpm-N49B_DR     DNA/CMC-EnSpm         (427)   2123    1982 1244299 *
   354   12.3  0.0  0.0  chr17             40515662 40515718 (12945382) C EnSpm-N49B_DR     DNA/CMC-EnSpm        (2208)    342     286 1244304  
  1498   13.5  7.1  7.1  chr17             40515731 40516082 (12945018) C HATN10_DR         DNA/hAT-Ac              (0)    455     104 1244305  
   527   17.1  0.9  0.0  chr17             40516081 40516191 (12944909) C EnSpm-N49B_DR     DNA/CMC-EnSpm        (2438)    112       1 1244304 *
  1687   16.5 11.7  4.3  chr17             40516193 40516584 (12944516) C SINE3-1a          SINE/5S-Deu-L2        (150)    420       1 1244297  
   321   28.4  0.0 21.4  chr17             40516585 40516743 (12944357) + Dada-U1A_DR       DNA/Dada               5647   5775  (5204) 1244306 *
   968   18.3  0.0  0.5  chr17             40516594 40516785 (12944315) C ANGEL             DNA/Kolobok             (0)    309     119 1244307  
   215   25.7  4.8  3.8  chr17             40516710 40516814 (12944286) + DNA8-20_DR        DNA/hAT                8755   8860 (11928) 1244308 *
  1601    6.4  2.4  8.1  chr17             40516779 40517066 (12944034) C Mariner-N38_DR    DNA/TcMar-Tc1          (86)    461     189 1244309  
   261   13.0  2.2  0.0  chr17             40517030 40517075 (12944025) C Merlin-2_DR       DNA/Merlin           (3443)  10478   10432 1244310 *
  1898    7.3 21.7  0.5  chr17             40517065 40517396 (12943704) C Mariner-N27_DR    DNA/TcMar-ISRm11      (741)    445      44 1244311  
   623   18.1  2.3  0.8  chr17             40517357 40517484 (12943616) + EnSpm-N48B_DR     DNA/CMC-EnSpm          2310   2439  (4520) 1244312 *
  1029   16.1 19.1  0.0  chr17             40517384 40517619 (12943481) C EnSpm-N11_DR      DNA/CMC-EnSpm        (1541)   3812    3532 1244313  
   976    4.8 12.8  2.4  chr17             40517492 40517640 (12943460) + DNA8-17_DR        DNA/hAT-Tip100         1316   1479   (334) 1244314 *
  5280    7.0  2.4  0.3  chr17             40517643 40518345 (12942755) C HarbingerN6B_DR   DNA/PIF-Harbinger       (3)    719       2 1244315  
   207   25.4  0.0  0.0  chr17             40518346 40518398 (12942702) C CryptonV-N4_DR    DNA/Crypton-V        (5782)   7711    7659 1244316 *
  1492    9.0  0.0  0.0  chr17             40518352 40518552 (12942548) + SINE2-4_DR        SINE/tRNA-V-RTE         171    371     (0) 1244317  
   944   15.5  8.0  0.5  chr17             40518391 40518591 (12942509) + ZFERV-2N2-I_DR    LTR/ERV1               5740   5955  (1492) 1244318 *
   396   20.9  1.7  9.3  chr17             40518558 40518578 (12942522) + TDR13             DNA                     665    772     (0) 1244319 *
   609   14.7  0.0  0.0  chr17             40518579 40518673 (12942427) C TDR13C            DNA                   (585)     95       1 1244320  
   740    7.0  0.0  2.0  chr17             40518674 40518765 (12942335) + SINE_DR1          SINE                    169    258     (0) 1244321  
   409   17.4  1.2  0.0  chr17             40519259 40519344 (12941756) + L2-5_DRe          LINE/L2                1103   1189  (1038) 1244322  
   253   28.6  0.0  0.0  chr17             40519422 40519477 (12941623) C Copia-11E_DR-LTR  LTR/Gypsy?             (18)    480     425 1244323  
   207   20.7  4.8  6.6  chr17             40519518 40519579 (12941521) C EnSpm-N22_DR      DNA/CMC-EnSpm         (494)   1027     967 1244324 *
  1081   23.3  3.3  2.4  chr17             40519532 40519865 (12941235) + Copia-11J_DR-LTR  LTR/Gypsy?              115    451     (0) 1244325  
   356   30.8  4.0  4.0  chr17             40519976 40520127 (12940973) C L2-5_DRe          LINE/L2               (511)   1716    1565 1244326  
   252   18.8  2.1  0.0  chr17             40520123 40520170 (12940930) + Crypton-N1_DR     DNA/Crypton-A           430    478     (6) 1244327 *
  1262    4.8  5.4  0.0  chr17             40520539 40520706 (12940394) + MuDR-N2_DR        DNA/MULE-MuDR             4    180   (143) 1244328  
   761   24.2 13.2 11.6  chr17             40520584 40521051 (12940049) + CryptonV-N5_DR    DNA/Crypton-V          3384   3858 (20679) 1244329 *
  2104   11.2  0.9  5.5  chr17             40520711 40521051 (12940049) + SINE2-3_DR        SINE/tRNA-V-RTE          35    360     (8) 1244330  
  1990   14.1  3.5  5.3  chr17             40521052 40521109 (12939991) + hAT-N137_DR       DNA/hAT-Ac             2395   2761   (810) 1244331  
   916    8.0  5.7  2.0  chr17             40521054 40521194 (12939906) + MuDR-N2_DR        DNA/MULE-MuDR           170    315     (8) 1244332 *
   744    3.3  0.0  0.0  chr17             40521195 40521285 (12939815) + L2-1_DR           LINE/L2                4895   4985     (0) 1244333  
  4743    9.2  3.0  0.1  chr17             40521714 40522386 (12938714) + Tc1-7_DR          DNA/TcMar-Tc1           944   1635    (11) 1244334  
   370   20.2 12.4  2.6  chr17             40522432 40522451 (12938649) C EnSpm-10_DR       DNA/CMC-EnSpm        (4257)   2048    2000 1244335  
   270   20.6  0.0  4.1  chr17             40522452 40522527 (12938573) + EnSpm-11_DR       DNA/CMC-EnSpm          7267   7339  (1664) 1244336  
   426    2.2  0.1  2.7  chr17             40522618 40522752 (12938348) C Mariner-N5C_DR    DNA/TcMar            (6387)   1534    1402 1244337  
   250    3.5  6.9  2.6  chr17             40522629 40522773 (12938327) C DNA-2-32_DR       DNA/CMC-EnSpm?       (3147)   5635    5485 1244338 *
   688    5.0  2.4  2.4  chr17             40522656 40522779 (12938321) C Harbinger-N17_DR  DNA/PIF-Harbinger    (1237)    408     285 1244339  
   206   12.1  5.7  6.3  chr17             40522753 40522789 (12938311) + EnSpm-N37_DR      DNA/CMC-EnSpm          4225   4395  (2252) 1244340 *
   311   16.1  2.1  4.3  chr17             40522780 40522798 (12938302) + Helitron-N3B_DR   RC/Helitron            2405   2544  (4060) 1244341  
   368    4.7  1.1  7.3  chr17             40523025 40523037 (12938063) C DNA-1-7_DR        DNA/PIF-Harbinger     (631)    807     675 1244342  
   248   14.8  0.8  4.3  chr17             40523038 40523157 (12937943) C DNA-6-N2_DR       DNA                   (752)   4304    4189 1244343 *
   535    9.5  0.0  0.0  chr17             40523058 40523204 (12937896) + (TTA)n            Simple_repeat             3    149     (0) 1244344  
   215    7.7  2.9  4.5  chr17             40523146 40523213 (12937887) C DNA-6-N2_DR       DNA                   (789)   4267    4201 1244345 *
   990   22.1  9.2  8.1  chr17             40523647 40523703 (12937397) + CryptonV-N4_DR    DNA/Crypton-V          8843   9239  (4254) 1244346  
  1656   15.1 11.0  1.4  chr17             40523704 40524039 (12937061) + HE1_DR1           SINE/tRNA-V-RTE          13    380    (22) 1244347  
   406   20.9  8.7  2.2  chr17             40523934 40524060 (12937040) C Helitron-4_DR     RC/Helitron         (15434)  16434   16300 1244348 *
  3082   16.3 16.6  0.1  chr17             40524390 40525052 (12936048) + TDR13             DNA                       1    772     (0) 1244349  
   725   14.2  6.0  0.6  chr17             40525122 40525270 (12935830) C hAT-N109_DR       DNA/hAT-Ac            (309)    344     188 1244350  
  5707   13.5  7.1  5.2  chr17             40525291 40526431 (12934669) C Harbinger-4N1B_DR DNA/PIF-Harbinger       (1)   1162       1 1244351  
   421   12.8  5.5  5.5  chr17             40526432 40526521 (12934579) C hAT-N109_DR       DNA/hAT-Ac            (475)    178      89 1244350  
   552   21.4 18.5  7.0  chr17             40526536 40526907 (12934193) C HAT1-N1B_DR       DNA/hAT-Ac            (250)    489      44 1244352  
   290   23.7 21.9  0.0  chr17             40526819 40526932 (12934168) + EnSpm-22N2_DR     DNA/CMC-EnSpm          1275   1413  (4134) 1244353 *
   246   24.8  5.8 12.3  chr17             40526934 40527071 (12934029) + DNA8-19_DR        DNA/Merlin               98    227    (79) 1244354  
   877   19.5 26.1  1.4  chr17             40527133 40527580 (12933520) C Kolobok-N17_DR    DNA/Kolobok-T2        (198)   1081     525 1244355  
  1527   12.3  3.1  4.2  chr17             40527604 40527889 (12933211) + TZF28B            DNA/TcMar-Tc1             1    283  (1331) 1244356  
  4328    9.4  4.0  1.6  chr17             40527890 40528515 (12932585) C Harbinger-N9_DR   DNA/PIF-Harbinger       (2)    641       1 1244357  
  2976    7.5  2.2  1.0  chr17             40528516 40528914 (12932186) + TZF28B            DNA/TcMar-Tc1           286    689   (925) 1244358  
   210    8.3  0.0  0.0  chr17             40528915 40528938 (12932162) + Harbinger-N13_DR  DNA/PIF-Harbinger         1     24   (300) 1244359  
  1375    9.3 13.4  0.4  chr17             40528939 40529155 (12931945) + Harbinger-N13_DR  DNA/PIF-Harbinger        79    323     (1) 1244360  
   247    6.7  0.0  0.0  chr17             40529130 40529159 (12931941) C hAT-5_DR          DNA/hAT-Charlie      (2274)    222     193 1244361 *
  1734   10.9  4.3  3.0  chr17             40529157 40529691 (12931409) + TZF28B            DNA/TcMar-Tc1          1321   1614     (0) 1244362  
   850   23.3 12.6  2.9  chr17             40530295 40530612 (12930488) C Kolobok-N17_DR    DNA/Kolobok-T2        (902)    377      30 1244355  
   626   14.3  1.9  0.0  chr17             40530735 40530888 (12930212) C Zisupton-6_DR     DNA/Zisupton         (5534)  16582   16426 1244363  
   357   28.9  5.4  0.6  chr17             40530741 40530907 (12930193) C hAT-N48B_DR       DNA/hAT-Ac            (440)   1700    1526 1244364 *
  1671   19.3  4.4  9.2  chr17             40530767 40531291 (12929809) + EnSpm-6N1_DR      DNA/CMC-EnSpm           949   1450  (7786) 1244365 *
  2854   15.1  7.5  5.9  chr17             40530826 40531509 (12929591) C Merlin-1_DR       DNA/Merlin           (8290)   2237    1544 1244366  
  1140   15.9  0.5  9.9  chr17             40531369 40531496 (12929604) + Helitron-2_DR     RC/Helitron           23609  23816  (3592) 1244367 *
  1141    6.0  0.7  0.7  chr17             40531497 40531646 (12929454) + SINE2-3_DR        SINE/tRNA-V-RTE         219    368     (0) 1244368  
   261   14.9  0.0 23.1  chr17             40531572 40531667 (12929433) + CryptonV-1_DR     DNA/Crypton-V          2626   2703 (15170) 1244369 *
   438   16.5 21.9  2.2  chr17             40531644 40531663 (12929437) + Merlin-1_DR       DNA/Merlin             1112   1161  (9366) 1244370  
  1985   13.3 26.1  0.5  chr17             40531664 40532168 (12928932) + DNA-X-4_DR        DNA                       2    635   (610) 1244371  
 12750    3.8  2.8  0.2  chr17             40532169 40533784 (12927316) C Harbinger-1N1_DR  DNA/PIF-Harbinger       (0)   1657       1 1244372  
   249   18.8 17.4  2.4  chr17             40533688 40533796 (12927304) C CryptonV-N1_DR    DNA/Crypton-V        (2348)   7703    7579 1244373 *
  3120   12.8  9.7  2.5  chr17             40533769 40534354 (12926746) + DNA-X-4_DR        DNA                     618   1244     (1) 1244374  
  1009   19.6  0.0 12.1  chr17             40534132 40534381 (12926719) + Merlin-1_DR       DNA/Merlin             1352   1574  (8953) 1244375 *
  2529   11.0 25.1  0.2  chr17             40534416 40534908 (12926192) + LOOPERN3B_DR      DNA/Kolobok-T2          101    716   (333) 1244376  
   277   15.2  1.4  7.5  chr17             40534896 40534966 (12926134) + LOOPERN3B_DR      DNA/Kolobok-T2          983   1049     (0) 1244377 *
   669   25.0  1.6  1.1  chr17             40535090 40535279 (12925821) C LOOPERN3B_DR      DNA/Kolobok-T2        (858)    191       1 1244378  
   232   18.3  0.0 11.1  chr17             40535931 40536010 (12925090) + DNA-2-16_DR       DNA/CMC-EnSpm           587    658  (1054) 1244379  
  6710   11.2 10.6  0.8  chr17             40536205 40537321 (12923779) C TC1DR3            DNA/TcMar-Tc1           (0)   1225       1 1244380  
   841   13.0  2.9  0.0  chr17             40537542 40537679 (12923421) + Kolobok-N10B_DR   DNA/Kolobok             130    271     (0) 1244381  
  5303    2.9  0.2  0.3  chr17             40538253 40538870 (12922230) C DIRS-1B-LTR_DR    LTR/Ngaro               (2)    621       5 1244382  
   235    4.9 14.3  2.1  chr17             40538864 40538905 (12922195) + EnSpm-N40_DR      DNA/CMC-EnSpm          2449   2495  (2899) 1244383 *
  1533   11.1  0.4  0.8  chr17             40538871 40539106 (12921994) + SINE2-4_DR        SINE/tRNA-V-RTE          44    278    (93) 1244384  
   535   17.0  2.2 18.6  chr17             40538947 40539127 (12921973) C EnSpm-N11_DR      DNA/CMC-EnSpm        (2431)   2922    2767 1244385 *
  1742   12.2 21.7  0.6  chr17             40539111 40539506 (12921594) C ERV1-N2-LTR_DR    LTR                   (313)    481       3 1244386  
  1010   18.4  1.6  1.0  chr17             40540092 40540283 (12920817) C LTR-11_DR-LTR     LTR                     (0)    193       1 1244387  
   275    9.3  0.0  2.3  chr17             40540284 40540327 (12920773) C LTR-11_DR-I       LTR                     (0)     43       1 1244388  
   577   16.3 31.1  0.5  chr17             40540328 40540475 (12920625) C LTR-11_DR-LTR     LTR                     (0)    193       1 1244389  
  1425    9.8 18.8  1.8  chr17             40540580 40540819 (12920281) + SINE2-4_DR        SINE/tRNA-V-RTE           9    288    (83) 1244390  
   830   16.1 19.3  9.2  chr17             40540581 40540860 (12920240) + CryptonV-N4_DR    DNA/Crypton-V          8890   9195  (4298) 1244391 *
   283   20.3  2.4  4.9  chr17             40541315 40541397 (12919703) C DNA6-10_DR        DNA                  (3863)   2843    2763 1244392 *
  1749    1.0  0.0  0.0  chr17             40541348 40541540 (12919560) C TDR3              DNA/hAT-Charlie         (0)    193       1 1244393  
   433   21.2  8.3  1.6  chr17             40541550 40541669 (12919431) C Kolobok-N10B_DR   DNA/Kolobok             (0)    271     144 1244394  
  1031    8.9  2.2  0.1  chr17             40541676 40541839 (12919261) C ERV1-N1C_DR-LTR   LTR/ERV1                (0)    880     705 1244395  
   372    3.5  1.0 13.5  chr17             40541817 40541916 (12919184) + Merlin-1_DR       DNA/Merlin             1040   1128  (9399) 1244396 *
   451    9.8  3.9  0.0  chr17             40541832 40541933 (12919167) C DNA9-3_DR         DNA/MULE-MuDR?      (10076)   1303    1198 1244397 *
   496    6.5  0.0  0.0  chr17             40541846 40541938 (12919162) C EnSpm-N25_DR      DNA/CMC-EnSpm        (3839)    847     755 1244398 *
  7068    9.4  4.6  0.6  chr17             40541929 40542993 (12918107) C L2-3_DRe          LINE/L2                 (8)   5060    3954 1244399  
   451    9.3  1.9  0.0  chr17             40541939 40541950 (12919150) C DNA2-7_DR         DNA                  (6955)   2692    2586 1244400 *
  1829   11.1  5.1  1.9  chr17             40542994 40543306 (12917794) C ERV1-N1C_DR-LTR   LTR/ERV1              (221)    647     325 1244395  
   470   13.8  0.0  0.0  chr17             40543344 40543430 (12917670) + TDR7              DNA                     176    262   (279) 1244401  
   271   23.9 17.2  5.3  chr17             40543636 40543838 (12917262) C HarbingerN3_DR    DNA/PIF-Harbinger     (541)    523     298 1244402 *
   714   17.0  0.7  1.4  chr17             40543821 40543963 (12917137) + DNA-8-9_DR        DNA/hAT-Ac             2070   2211  (1508) 1244403 *
  1196   11.7  0.0  3.7  chr17             40543838 40544032 (12917068) C hAT-N137_DR       DNA/hAT-Ac            (863)   2708    2521 1244404  
   649   17.3  5.7 12.6  chr17             40543964 40544023 (12917077) + DNA-2-32_DR       DNA/CMC-EnSpm?         3770   3945  (4837) 1244405 *
 12516    1.8  0.7  0.1  chr17             40544033 40545475 (12915625) C DNA8-9_DR         DNA/hAT-Ac              (0)   1451       1 1244406  
  1130   13.0  5.4  0.0  chr17             40545476 40545659 (12915441) C DNA8-17_DR        DNA/hAT-Tip100        (311)   1502    1309 1244407  
   934   17.5  5.6  1.5  chr17             40545486 40545682 (12915418) C DIRS-1F-LTR_DR    LTR/Ngaro             (292)    393     189 1244408 *
  1183   18.0  6.1  3.3  chr17             40545669 40545961 (12915139) C HarbingerN3_DR    DNA/PIF-Harbinger     (763)    301       1 1244402  
  9679    4.6  6.5  0.5  chr17             40547790 40549091 (12912009) + ACROBAT1          DNA/PIF                   1   1379     (0) 1244409  
  1747   16.3 15.6  3.9  chr17             40549204 40549757 (12911343) + TDR13             DNA                       1    772     (0) 1244410  
   344   29.9  4.0 11.1  chr17             40549946 40550167 (12910933) + Harbinger-8N1_DR  DNA/PIF-Harbinger       239    446   (109) 1244411  
   392   15.7  0.8  1.7  chr17             40550221 40550337 (12910763) C DNA7-N1_DR        DNA/Zisupton         (9098)   1319    1204 1244412 *
   595   17.5 18.0  3.1  chr17             40550243 40550253 (12910847) + DNA8-10_DR        DNA/hAT-Ac             1614   1630  (2388) 1244413  
   688    5.6  0.0  2.8  chr17             40550254 40550364 (12910736) C Helitron-2_DR     RC/Helitron         (15564)  11848   11741 1244414  
   595   17.5 18.0  3.1  chr17             40550365 40550635 (12910465) + DNA8-10_DR        DNA/hAT-Ac             1631   2072  (1946) 1244413 *
   615   22.4  4.2  0.7  chr17             40550496 40550639 (12910461) + HE1_DR1           SINE/tRNA-V-RTE          62    210   (192) 1244415 *
  2192   17.9  3.0  5.9  chr17             40550630 40551097 (12910003) + hAT-N167B_DR      DNA/hAT-Charlie         137    591   (982) 1244416  
   461   12.5  3.0  0.3  chr17             40551121 40551203 (12909897) + hAT-N102B_DR      DNA/hAT-Tip100            1     85   (743) 1244417  
   422   23.4  0.0 22.9  chr17             40551264 40551320 (12909780) C DNA7-N2_DR        DNA/hAT-hAT6          (416)   1598    1477 1244418  
   466   20.7  0.0  1.1  chr17             40551321 40551413 (12909687) + HE1_DR1           SINE/tRNA-V-RTE         232    323    (79) 1244415  
   386   23.6 12.2  3.8  chr17             40552326 40552497 (12908603) + Copia-10B_DR-LTR  LTR/Gypsy?              251    436     (9) 1244419 *
   840   15.5  1.9  0.6  chr17             40552476 40552506 (12908594) + EnSpm-N59_DR      DNA/CMC-EnSpm?         1713   1745  (1924) 1244420  
   950   10.6  0.0  0.0  chr17             40552507 40552648 (12908452) C TDR20             DNA/Merlin              (1)    238      97 1244421  
  5941    9.1  0.8  0.5  chr17             40552667 40553497 (12907603) C L2-2_DRe          LINE/L2                 (4)   4234    3401 1244422  
   640   10.2  2.0  0.0  chr17             40553487 40553584 (12907516) + EnSpm-N59_DR      DNA/CMC-EnSpm?         1899   1998  (1671) 1244423 *
   502   20.5  1.7  0.8  chr17             40553585 40553603 (12907497) + CryptonV-2_DR     DNA/Crypton-V         19239  19356  (2455) 1244424  
  1844   15.9  0.9  1.9  chr17             40554004 40554317 (12906783) + hAT-33N1_DR       DNA/hAT-Charlie          97    407   (787) 1244425  
  3089   12.9  7.0  4.6  chr17             40554318 40554934 (12906166) + DNA8-27B_DR       DNA                       1    631   (268) 1244426  
   223   17.9  3.5  1.7  chr17             40554944 40555000 (12906100) + Tx1-1_DR          LINE/L1-Tx1            5578   5635     (0) 1244427  
   220   14.3  0.0  4.1  chr17             40554958 40555008 (12906092) + DNA-8-4_DR        DNA/hAT-Ac              947    995  (1573) 1244428 *
   202   26.3  8.8  0.0  chr17             40554977 40555033 (12906067) + hAT-N173_DR       DNA/hAT-Ac              283    344  (1398) 1244429 *
   201   11.3  2.4  4.9  chr17             40555225 40555246 (12905854) + DNA-6-N2_DR       DNA                    4181   4262   (794) 1244430  
   214    8.2  0.0  1.6  chr17             40555247 40555308 (12905792) + DNA-1-7_DR        DNA/PIF-Harbinger       675    735   (703) 1244431 *
   242   16.9  0.0  1.5  chr17             40555257 40555322 (12905778) C Gypsy124-LTR_DR   LTR/Gypsy             (540)     83      19 1244432 *
  1136   10.4  4.0  0.0  chr17             40555315 40555487 (12905613) + SINE2-4_DR        SINE/tRNA-V-RTE         188    367     (4) 1244433  
  2762   11.1  6.3  0.2  chr17             40556035 40556460 (12904640) C Ginger1-1N1_DR    DNA/Ginger-1            (0)    452       1 1244434  
  4097   17.2  7.3  6.4  chr17             40557058 40558170 (12902930) + HARBINGER3NB_DR   DNA/PIF-Harbinger         1   1122   (146) 1244435  
   783   16.3 13.7  1.7  chr17             40558176 40558387 (12902713) C TDR24             DNA                   (205)    239       3 1244436  
   284   28.9  1.4  7.5  chr17             40558693 40558834 (12902266) + hAT-N44B_DR       DNA/hAT-Tip100         1468   1601     (0) 1244437  
   283   19.6 13.4  0.0  chr17             40558880 40558976 (12902124) C Copia-13_DR-LTR   LTR/Gypsy?            (682)    110       1 1244438  
   320   14.6  0.0  0.0  chr17             40559615 40559669 (12901431) + TDR23             DNA                       1     55  (1092) 1244439 *
   530   11.8  0.7  3.6  chr17             40559641 40559781 (12901319) + EnSpm-N11_DR      DNA/CMC-EnSpm           451    587  (4766) 1244440  
   519   12.0 12.0  0.0  chr17             40559858 40559949 (12901151) C TDR22             DNA                     (0)   1255    1153 1244441  
   376    6.0  0.0  0.0  chr17             40559972 40560021 (12901079) C TDR22             DNA                   (235)   1020     971 1244441  
   276   10.6  0.3  5.5  chr17             40560015 40560072 (12901028) C EnSpm-15_DR       DNA/CMC-EnSpm        (2161)   9293    9249 1244442 *
   389    7.1  2.9  4.0  chr17             40560054 40560155 (12900945) C CryptonV-2_DR     DNA/Crypton-V       (15822)   5989    5889 1244443 *
   500   14.4  2.4 13.7  chr17             40560068 40560080 (12901020) + EnSpm-N36B_DR     DNA/CMC-EnSpm          3068   3094   (322) 1244444  
   582    4.3  0.0  0.0  chr17             40560081 40560174 (12900926) + DNA7-N1_DR        DNA/Zisupton           9213   9306  (1111) 1244445  
   543   11.8  0.0  0.0  chr17             40560085 40560186 (12900914) C Zisupton-6_DR     DNA/Zisupton        (13633)   8483    8382 1244446 *
   361   19.0  0.8  1.7  chr17             40560097 40560214 (12900886) + CryptonV-3_DR     DNA/Crypton-V          8197   8313 (15140) 1244447 *
   475   12.2  0.8  1.7  chr17             40560187 40560199 (12900901) + Harbinger-1_DR    DNA/PIF-Harbinger      2503   2616  (1293) 1244448  
   500   14.4  2.4 13.7  chr17             40560215 40560250 (12900850) + EnSpm-N36B_DR     DNA/CMC-EnSpm          3095   3176   (240) 1244444  
   414   21.7  0.0  1.2  chr17             40560278 40560361 (12900739) + hAT-N177C_DR      DNA/hAT-Tip100          966   1048   (684) 1244449  
  1202   18.5  9.5  7.1  chr17             40561443 40561843 (12899257) C Looper-N7_DR      DNA/PiggyBac           (12)   1003     594 1244450  
   827    6.9  0.0  6.0  chr17             40561861 40561983 (12899117) C hAT-N35_DR        DNA/hAT-Ac              (0)   1433    1318 1244451 *
  1104    0.8  0.0  0.0  chr17             40561982 40562103 (12898997) C hAT-N35_DR        DNA/hAT-Ac            (454)    979     858 1244451  
 19376    1.0  1.5  1.8  chr17             40562104 40564410 (12896690) C hAT-N48C_DR       DNA/hAT-Ac              (0)   2299       1 1244452  
  4906    6.9  6.6 11.3  chr17             40564411 40565315 (12895785) C hAT-N35_DR        DNA/hAT-Ac            (567)    866       1 1244453  
   687   19.6  3.8  8.0  chr17             40565319 40565501 (12895599) + IS3EU-4_DR        DNA/IS3EU             11640  11815  (3214) 1244454  
  3034   11.0 15.8  0.2  chr17             40565504 40566021 (12895079) C DIRS-1D-LTR_DR    LTR/Ngaro               (2)    599       1 1244455  
  1504   19.6  3.5  3.2  chr17             40566022 40566366 (12894734) C Looper-N7_DR      DNA/PiggyBac          (618)    397      52 1244450  
  1390   19.7 12.9  5.3  chr17             40566367 40566785 (12894315) C hAT-N121_DR       DNA/hAT-Ac              (0)    985     537 1244456 *
  1515   19.4  3.7  9.2  chr17             40566422 40566831 (12894269) + hAT-N48_DR        DNA/hAT-Ac              203    591  (1072) 1244457  
  6970    8.1  9.6 13.9  chr17             40566832 40568321 (12892779) C ERV1-N9B-LTR_DR   LTR/ERV1                (0)   1434       1 1244458  
  1561   17.6  2.4  2.0  chr17             40568322 40568612 (12892488) + hAT-N48_DR        DNA/hAT-Ac              588    879   (784) 1244459  
  1014   11.1  0.0  0.0  chr17             40569543 40569677 (12891423) C SINE2-3B_DR       SINE/tRNA-V             (2)    349     215 1244460  
  5958    8.4  2.2  3.8  chr17             40569681 40570554 (12890546) C HarbingerN4_DR    DNA/PIF-Harbinger       (0)    860       1 1244461  
   508   11.0  8.5  0.0  chr17             40570558 40570639 (12890461) C SINE2-3B_DR       SINE/tRNA-V           (149)    202     114 1244460  
  5769    9.6 13.8  1.2  chr17             40570642 40571649 (12889451) C TDR17B            DNA/Sola-1            (413)   1133       1 1244462  
   548   11.2 33.9  2.3  chr17             40571594 40571658 (12889442) C IS3EU-4_DR        DNA/IS3EU            (5662)   9367    9152 1244463 *
   600   10.0 10.0  0.0  chr17             40571659 40571672 (12889428) C DNA8-17_DR        DNA/hAT-Tip100        (142)   1671    1562 1244464  
   649    3.5  8.1  0.0  chr17             40571673 40571758 (12889342) C HE2_DR            SINE/tRNA-V-RTE        (11)    352     260 1244465  
   206   22.2  5.6  0.0  chr17             40572319 40572372 (12888728) + L1-139_DR         LINE/L1                1877   1933  (1777) 1244466  
   464   10.3  0.0  1.5  chr17             40572433 40572501 (12888599) + HATN4_DR          DNA/hAT-Charlie          18     85   (107) 1244467  
   204   16.1  0.0  0.0  chr17             40572488 40572500 (12888600) + DNA6-1B_DR        DNA/hAT-hAT5            154    166   (670) 1244468 *
   547   10.5  1.3  0.0  chr17             40572501 40572576 (12888524) + Harbinger-N10_DR  DNA/PIF-Harbinger         1     77   (251) 1244469  
  3499   12.8  9.9  0.8  chr17             40572583 40573175 (12887925) C HarbingerN1_DR    DNA/PIF-Harbinger       (3)    647       1 1244470  
   325   21.3 12.5  0.9  chr17             40573170 40573180 (12887920) + hATN4B_DR         DNA/hAT-Charlie          70    107    (91) 1244471 *
   338   19.8  0.0  4.2  chr17             40573181 40573254 (12887846) C Helitron-2_DR     RC/Helitron         (16366)  11046   10976 1244472 *
   439   18.6 11.1  0.4  chr17             40573191 40573320 (12887780) + EnSpm-N40_DR      DNA/CMC-EnSpm          3296   3405  (1989) 1244473  
   325   21.3 12.5  0.9  chr17             40573255 40573273 (12887827) + hATN4B_DR         DNA/hAT-Charlie         108    185    (13) 1244471 *
  1860   10.6  4.8  0.0  chr17             40573322 40573594 (12887506) + Harbinger-N10_DR  DNA/PIF-Harbinger         1    286    (42) 1244474  
   390   15.2  0.0  0.9  chr17             40573598 40573703 (12887397) C CryptonV-N5_DR    DNA/Crypton-V       (15990)   8547    8443 1244475 *
   409    8.4  1.1  0.0  chr17             40573610 40573704 (12887396) C Kolobok-3_DR      DNA/Kolobok-T2       (3392)   2574    2479 1244476  
   380    3.3  0.0  0.0  chr17             40573631 40573722 (12887378) C Helitron-2_DR     RC/Helitron         (21085)   6327    6236 1244477 *
   317   18.6  0.6  2.5  chr17             40573633 40573792 (12887308) + Kolobok-1_DR      DNA/Kolobok-T2         2847   3003  (3300) 1244478 *
   340   24.8 12.2  5.0  chr17             40573890 40574093 (12887007) C hAT-N154_DR       DNA/hAT-Tip100        (993)    402     185 1244479 *
   967   23.3  4.5  0.0  chr17             40573928 40573942 (12887158) C hAT-N22B_DR       DNA/hAT-Ac            (367)   1012     944 1244480  
  1265   12.9  1.0  0.0  chr17             40573943 40574136 (12886964) + TDR19             DNA/hAT-Charlie           1    196   (209) 1244481  
   967   23.3  4.5  0.0  chr17             40574137 40574172 (12886928) C hAT-N22B_DR       DNA/hAT-Ac            (367)    943     757 1244480  
   575   20.3  3.9  4.5  chr17             40574147 40574301 (12886799) C Kolobok-N2_DR     DNA/Kolobok-T2        (521)    850     697 1244482 *
  1157   14.3  4.4  0.9  chr17             40574312 40574516 (12886584) + hAT-N157_DR       DNA/hAT-Ac              477    688   (869) 1244483  
   201   14.7  6.3 13.6  chr17             40574493 40574521 (12886579) + hAT-N35_DR        DNA/hAT-Ac              647    704   (728) 1244484 *
   244    9.1  0.0  0.0  chr17             40574522 40574554 (12886546) C hAT-N174_DR       DNA/hAT-Ac            (225)    514     482 1244485  
   666   27.1  6.0  2.0  chr17             40574648 40574934 (12886166) C Kolobok-N2_DR     DNA/Kolobok-T2        (838)    352      68 1244482  
  1563   10.5  2.9  3.3  chr17             40574935 40575209 (12885891) + TZF28C            DNA/TcMar-Tc1             1    274  (1355) 1244486  
   375   11.5  0.0  0.0  chr17             40575216 40575267 (12885833) + TZF28C            DNA/TcMar-Tc1           999   1050   (579) 1244487  
   373   20.2  5.1  0.0  chr17             40575299 40575375 (12885725) + TDR13B            DNA                     174    254   (509) 1244488  
  7402   12.6  4.4  8.2  chr17             40575376 40576963 (12884137) C Harbinger-1N1_DR  DNA/PIF-Harbinger       (0)   1657     126 1244489  
  2319   16.0  4.3  2.7  chr17             40576970 40577412 (12883688) + TDR13B            DNA                     253    702    (61) 1244490  
  1298   15.1  0.5  0.0  chr17             40577421 40577619 (12883481) + TZF28C            DNA/TcMar-Tc1          1153   1352   (277) 1244491  
   844    7.0  0.0  1.7  chr17             40577615 40577731 (12883369) C TZF28C            DNA/TcMar-Tc1        (1514)    115       1 1244492 *
   292   22.2  0.0  1.6  chr17             40577732 40577793 (12883307) C Kolobok-N2B_DR    DNA/Kolobok-T2       (1121)     69       9 1244493  
   406   21.5  9.4  1.2  chr17             40578757 40578783 (12882317) + hAT-N134_DR       DNA/hAT?                713    752   (313) 1244494  
   771   10.5  6.2  4.9  chr17             40578784 40578943 (12882157) + ANGEL             DNA/Kolobok               1    162   (147) 1244495  
   698    8.5 28.9  3.5  chr17             40578999 40579157 (12881943) + IS3EU-4_DR        DNA/IS3EU              8899   9096  (5933) 1244496 *
  5984   11.1 14.8  0.2  chr17             40579022 40580056 (12881044) C hAT-N159B_DR      DNA/hAT-Ac             (64)   1179       1 1244497  
  3082    5.6 39.9  2.2  chr17             40580102 40580702 (12880398) C DNA-8-11_DR       DNA/hAT-Ac            (138)    823       1 1244498  
   253    8.6  0.0  0.0  chr17             40580718 40580752 (12880348) C DNAX-20_DR        DNA/CMC-EnSpm         (461)    233     199 1244499  
  1054   23.2  2.1  0.4  chr17             40580923 40581156 (12879944) C ENSPM-2N_DR       DNA/CMC-EnSpm        (1261)    277      40 1244500  
  1476   16.8  4.6  1.4  chr17             40581300 40581582 (12879518) + L2-33_DRe         LINE/L2                 289    580   (868) 1244501 *
  3132   12.7  2.2  3.6  chr17             40581581 40582087 (12879013) C SINE3-1           SINE/5S-Deu-L2          (6)    584      85 1244502  
  1858   18.7  0.6  1.4  chr17             40582089 40582441 (12878659) + L2-33_DRe         LINE/L2                 803   1152   (296) 1244501  
   729   18.5  0.0  7.3  chr17             40582419 40582440 (12878660) + EnSpm-22N2_DR     DNA/CMC-EnSpm           430    441  (5106) 1244503 *
   763   14.4  0.0  9.0  chr17             40582441 40582585 (12878515) C HAT1-N1B_DR       DNA/hAT-Ac              (0)    739     607 1244504  
   700   17.0  0.0  0.0  chr17             40582583 40582694 (12878406) C HATN11_DR         DNA/hAT-hobo            (0)    927     816 1244505 *
   305   27.9  0.6 12.0  chr17             40582589 40582755 (12878345) + hAT-N159_DR       DNA/hAT-Ac             1374   1523   (299) 1244506 *
   240   12.1  0.0 26.2  chr17             40582726 40582826 (12878274) C hAT-N34B_DR       DNA/hAT-Ac            (623)    219     140 1244507 *
  1687    9.1  5.0  2.8  chr17             40582739 40583020 (12878080) C HATN11B_DR        DNA/hAT               (402)    288       1 1244508  
  3116   13.4 10.7  0.2  chr17             40583021 40583578 (12877522) C HAT1-N1B_DR       DNA/hAT-Ac            (122)    617       1 1244509  
   635   12.8  0.0  0.0  chr17             40583579 40583680 (12877420) + L2-33_DRe         LINE/L2                1144   1245   (203) 1244510 *
  1372   14.0  1.0  0.0  chr17             40583680 40583886 (12877214) C HAT1-N1B_DR       DNA/hAT-Ac            (530)    209       1 1244504  
   677   17.0  3.7  0.7  chr17             40583887 40584022 (12877078) + L2-33_DRe         LINE/L2                1144   1283   (165) 1244501  
   267   23.8  3.5  2.3  chr17             40584006 40584091 (12877009) + SINE_DR1          SINE                     75    161    (97) 1244511 *
   910   14.3 30.6  3.7  chr17             40585716 40586012 (12875088) + L2-5_DRe          LINE/L2                 632   1005  (1222) 1244512  
  1591   16.8  4.2 16.8  chr17             40586019 40586640 (12874460) C Gypsy-247_DR-LTR  LTR/Gypsy               (6)   1293     739 1244513  
   247   16.7  2.1  0.0  chr17             40586647 40586694 (12874406) C Gypsy-247_DR-LTR  LTR/Gypsy            (1250)     49       1 1244513  
   648   11.8  2.9  0.0  chr17             40586695 40586792 (12874308) + L2-5_DRe          LINE/L2                1003   1103  (1124) 1244512 *
  4819   12.0 10.4  1.3  chr17             40586785 40587614 (12873486) + L2-5_DRe          LINE/L2                1321   2224     (3) 1244512  
  2828    9.3 17.6  0.0  chr17             40588014 40588518 (12872582) + DNA8-3_DR         DNA/hAT-Tip100            1    556   (831) 1244514  
   319   21.1 22.9  0.0  chr17             40588709 40588817 (12872283) C SINE3-1           SINE/5S-Deu-L2        (131)    459     326 1244515 *
  2961   10.6 10.6  0.2  chr17             40588816 40589305 (12871795) C Harbinger3N_DR    DNA/PIF-Harbinger     (181)    963     423 1244516  
   470    5.2  0.0  0.0  chr17             40589304 40589361 (12871739) C Harbinger3N_DR    DNA/PIF-Harbinger    (1086)     58       1 1244516 *
   536   16.9  0.0  0.0  chr17             40589511 40589593 (12871507) C SINE3-1           SINE/5S-Deu-L2        (309)    281     199 1244515  
   294   18.9  0.0  0.0  chr17             40589598 40589650 (12871450) + TDR13             DNA                      35     87   (685) 1244517  
   515   18.1 32.6  0.0  chr17             40589652 40589844 (12871256) + TDR13             DNA                     140    395   (377) 1244518  
   987   12.0 19.4  3.4  chr17             40589848 40590079 (12871021) + TDR13             DNA                     140    407   (365) 1244518  
  6748    1.6  0.1  0.1  chr17             40590082 40590842 (12870258) C L2-1_DR           LINE/L2                 (0)   4985    4225 1244519  
   299    2.1 14.0  3.6  chr17             40590845 40590894 (12870206) + TDR13             DNA                     405    459   (313) 1244520 *
  1243   16.4 11.2  1.1  chr17             40590868 40591126 (12869974) + TDR13             DNA                     488    772     (0) 1244521  
   831   23.0  4.8 23.9  chr17             40591300 40591773 (12869327) C EnSpm-3_DR        DNA/CMC-EnSpm        (7089)   1359     959 1244522  
   204   16.2  5.4  0.0  chr17             40592200 40592236 (12868864) + L1-20_DR          LINE/L1                3342   3380  (2658) 1244523  
   337   13.1  3.5  8.1  chr17             40592374 40592489 (12868611) C IS3EU-1_DR        DNA/IS3EU            (6671)   2033    1923 1244524  
   282   11.4  7.1  1.9  chr17             40592408 40592505 (12868595) C DNA-N43_DR        DNA/TcMar-Fot1        (393)    661     559 1244525 *
   361    8.7  1.0  0.0  chr17             40592421 40592517 (12868583) + Polinton-4_DR     DNA/Maverick          17091  17176  (3111) 1244526  
   242    8.6  9.4  4.5  chr17             40592439 40592523 (12868577) C EnSpm-N46_DR      DNA/CMC-EnSpm?       (1468)   2272    2184 1244527 *
   228   20.8  4.5  4.5  chr17             40592442 40592552 (12868548) C Gypsy-23-LTR_DR   LTR/Gypsy             (593)    623     513 1244528 *
   410   17.2 17.2  0.0  chr17             40592709 40592807 (12868293) C hAT-N175_DR       DNA/hAT-hAT5            (0)    710     595 1244529  
   255   12.5  4.2  0.0  chr17             40592897 40592908 (12868192) C DNA9TA1_DR        DNA/CMC-EnSpm        (1150)   2183    2170 1244530  
   427   19.9 23.6  0.4  chr17             40592909 40593120 (12867980) + EnSpm-N21_DR      DNA/CMC-EnSpm             1    261   (218) 1244531  
  2757   15.8 15.5  3.0  chr17             40593121 40593746 (12867354) + Harbinger-N12_DR  DNA/PIF-Harbinger         1    702     (0) 1244532  
   593   19.8  2.6  9.0  chr17             40593747 40593921 (12867179) C Merlin-1_DR       DNA/Merlin           (1467)   9060    8897 1244533 *
   613   21.9  1.1  5.8  chr17             40593757 40593935 (12867165) C CryptonV-N1_DR    DNA/Crypton-V        (1924)   8127    7957 1244534 *
   821   15.6  0.7  2.2  chr17             40593777 40593914 (12867186) + TDR17B            DNA/Sola-1              414    549   (997) 1244535  
   245   23.9  2.2  4.4  chr17             40593870 40593961 (12867139) C hAT-N102_DR       DNA/hAT-Tip100         (45)    783     694 1244536 *
   632   20.5  0.0  7.9  chr17             40593915 40593940 (12867160) + DNAX-23_DR        DNA                    9459   9610  (2191) 1244537 *
   656   23.3  0.6  0.0  chr17             40593935 40594110 (12866990) + EnSpm-N21_DR      DNA/CMC-EnSpm           297    473     (6) 1244538  
   890   15.2  8.1  0.5  chr17             40594177 40594348 (12866752) + hAT-N52C_DR       DNA/hAT-Ac              222    406     (2) 1244539  
   842   14.1 23.6  2.2  chr17             40594182 40594478 (12866622) + TDR25             DNA/hAT-Charlie           1    359   (252) 1244540 *
   584    6.6  1.1  0.0  chr17             40594513 40594603 (12866497) + TDR17             DNA/Sola-1                1     92   (156) 1244541  
  6514    9.2  4.6  0.4  chr17             40594619 40595556 (12865544) + REX1-1_DR         LINE/Rex-Babar         2264   3240   (350) 1244542  
  2005   14.2  1.5  3.2  chr17             40595270 40595677 (12865423) + EnSpm-N10_DR      DNA/CMC-EnSpm          4613   5013  (4295) 1244543 *
   979    7.0  1.4  0.7  chr17             40595676 40595820 (12865280) + TDR17             DNA/Sola-1              101    246     (2) 1244544 *
   494   17.6  1.1  0.0  chr17             40595827 40595917 (12865183) + TDR25             DNA/hAT-Charlie         520    611     (0) 1244545  
   263   18.8 14.1  0.0  chr17             40596239 40596302 (12864798) C hAT-N175_DR       DNA/hAT-hAT5          (405)    305     233 1244529  
   611   19.6 19.6  0.0  chr17             40596455 40596607 (12864493) C Mariner-N8_DR     DNA/TcMar               (0)    229      47 1244546  
   377   18.4  1.1  1.1  chr17             40597363 40597379 (12863721) + DNA8-25_DR        DNA                     837    853  (3114) 1244547  
   542   16.2  1.6  4.2  chr17             40597380 40597501 (12863599) + TC1DR2            DNA/TcMar-Tc1             1    119   (757) 1244548  
  2189    9.7  9.2  1.4  chr17             40597592 40597926 (12863174) + SINE2-3_DR        SINE/tRNA-V-RTE           1    361     (7) 1244549  
  1780   15.3 11.0  5.5  chr17             40597602 40597635 (12863465) C DNA9-3_DR         DNA/MULE-MuDR?       (9717)   1662    1459 1244550 *
  1829   13.0  0.8  7.5  chr17             40597636 40597992 (12863108) C Merlin-1_DR       DNA/Merlin           (5900)   4627    4293 1244551  
   296   14.4  7.9  0.7  chr17             40597916 40598055 (12863045) C Dada-tA_DR        DNA/Dada              (330)   8342    8193 1244552 *
   483    4.8  0.0  0.9  chr17             40597946 40598051 (12863049) + Helitron-2_DR     RC/Helitron           11764  11868 (15544) 1244553 *
  1780   15.3 11.0  5.5  chr17             40597993 40598030 (12863070) C DNA9-3_DR         DNA/MULE-MuDR?       (9717)   1458    1212 1244550  
   393   11.4  0.8  0.8  chr17             40598052 40598068 (12863032) C EnSpm-6N1_DR      DNA/CMC-EnSpm        (8173)   1062     940 1244554  
   461   18.3 12.5  0.0  chr17             40598088 40598191 (12862909) C DNA-X-2_DR        DNA                   (201)    615     499 1244555 *
   750   25.2  7.5  6.8  chr17             40598114 40598407 (12862693) + piggyBac-N5B_DR   DNA/PiggyBac?           544    839   (899) 1244556  
  2946   13.2  8.6  1.7  chr17             40598415 40598971 (12862129) C TDR13             DNA                     (0)    772     178 1244557  
   212   13.5 31.4  3.1  chr17             40599149 40599183 (12861917) + piggyBac-N5_DR    DNA/PiggyBac?          1033   1153   (983) 1244558  
   252   19.2  0.0  5.3  chr17             40599184 40599205 (12861895) C Zisupton-6_DR     DNA/Zisupton        (17052)   5064    4999 1244559  
   294   13.1  0.0  1.4  chr17             40599206 40599275 (12861825) + Gypsy-210_DR-I    LTR/Gypsy                12     80  (4068) 1244560 *
   409    5.6  1.3  5.6  chr17             40599232 40599306 (12861794) C EnSpm-6N1_DR      DNA/CMC-EnSpm        (8222)   1014     948 1244554  
   212   13.5 31.4  3.1  chr17             40599283 40599301 (12861799) + piggyBac-N5_DR    DNA/PiggyBac?          1154   1227   (909) 1244558 *
   357   15.5  3.4  7.1  chr17             40599307 40599368 (12861732) + Mariner-N5C_DR    DNA/TcMar              2228   2352  (5569) 1244561  
   612   17.3  7.5  0.0  chr17             40599384 40599516 (12861584) + piggyBac-N5_DR    DNA/PiggyBac?          1993   2135     (1) 1244562  
   297   11.8  3.8  3.8  chr17             40599518 40599596 (12861504) + TC1DR2            DNA/TcMar-Tc1           146    224   (652) 1244563  
   271   11.4  4.5  0.0  chr17             40599596 40599639 (12861461) + LINEX-1_DR        Retroposon              698    743    (62) 1244564 *
  4988    8.1  5.8  1.6  chr17             40599640 40600402 (12860698) C ERV1-N2-LTR_DR    LTR                     (0)    794       1 1244565  
  1133   16.1 11.2  0.3  chr17             40600426 40600693 (12860407) + TC1DR2            DNA/TcMar-Tc1           579    875     (1) 1244566  
   274   30.9  1.0  3.1  chr17             40601055 40601154 (12859946) + EXPANDER1_DR      LINE/RTE-BovB          3266   3363     (2) 1244567  
  1167   16.4  9.8  1.6  chr17             40601331 40601566 (12859534) C HATN8_DR          DNA/Zisupton            (0)    255       1 1244568  
   316   16.3 15.9  2.8  chr17             40602215 40602340 (12858760) + EnSpm-N4B_DR      DNA/CMC-EnSpm?           19    160    (60) 1244569  
   497   14.1  0.0  1.3  chr17             40602341 40602419 (12858681) + TDR13C            DNA                       1     78   (602) 1244570  
  2071    5.9  0.7  0.4  chr17             40602426 40602697 (12858403) C hAT-N107_DR       DNA/hAT-Ac              (2)   1006     734 1244571  
   975   14.2  6.9  2.2  chr17             40602505 40602720 (12858380) C MuDR-2_DR         DNA/MULE-MuDR       (10760)  13173   12948 1244572 *
   657   25.3  5.2  2.0  chr17             40602763 40603052 (12858048) + DNA-2-19_DR       DNA                      11    309  (1528) 1244573  
   528   19.5 10.9  0.5  chr17             40603469 40603713 (12857387) + DNA-2-19_DR       DNA                    1647   1828     (9) 1244574  
   232   19.6  3.9  0.0  chr17             40603787 40603837 (12857263) + hAT-N35B_DR       DNA/hAT-Ac              601    653   (959) 1244575 *
  1536    7.6 11.7  0.0  chr17             40603801 40604023 (12857077) + HATN8_DR          DNA/Zisupton              7    255     (0) 1244576  
   347    3.4  4.4  0.0  chr17             40604024 40604122 (12856978) + Helitron-4_DR     RC/Helitron           11879  11943 (19925) 1244577  
   282   12.5  0.0  4.8  chr17             40604018 40604126 (12856974) + EnSpm-N31_DR      DNA/CMC-EnSpm?          625    728   (361) 1244578 *
   201   15.7  5.4  3.5  chr17             40604042 40604153 (12856947) + Zisupton-7_DR     DNA/Zisupton          12439  12552  (4530) 1244579 *
   319   22.5  4.8  0.9  chr17             40604117 40604219 (12856881) + DNA-2-19_DR       DNA                     895   1001   (836) 1244580  
   302   13.3  5.3  0.0  chr17             40604285 40604359 (12856741) + DNA-2-19_DR       DNA                    1347   1425   (412) 1244581  
  6519    9.0  4.0  1.0  chr17             40604793 40605736 (12855364) C DNA-3-2_DR        DNA/PIF-Harbinger       (0)    973       2 1244582  
   696   13.3  8.6  1.2  chr17             40605813 40605964 (12855136) + DNA11TA1_DR       DNA/CMC-EnSpm             1    163    (40) 1244583  
   260   28.8  2.5  2.5  chr17             40606530 40606650 (12854450) C LOOPERN7_DR       DNA/Kolobok-T2        (127)   1163    1043 1244584 *
   813   11.4  1.5  2.2  chr17             40606554 40606688 (12854412) + Kolobok-N8_DRe    DNA/Kolobok-T2          155    288   (607) 1244585 *
  1743    6.3  0.8  5.8  chr17             40606683 40606936 (12854164) + Kolobok-N8_DRe    DNA/Kolobok-T2          654    895     (0) 1244586  
   520   16.7  3.5  1.7  chr17             40606837 40606952 (12854148) C SAT-26_DR         Satellite            (1221)   2662    2545 1244587 *
   259    8.6  0.0  0.0  chr17             40606933 40606967 (12854133) C Harbinger-N11_DR  DNA/PIF-Harbinger     (408)    803     769 1244588 *
  1713    5.2  0.0  0.0  chr17             40606965 40607174 (12853926) + DNA-2-2_DR        DNA                     198    407     (0) 1244589  
  4247   11.3  5.0  4.5  chr17             40607220 40607978 (12853122) C Harbinger-N11_DR  DNA/PIF-Harbinger     (448)    763       1 1244588  
   228   18.7  0.0 21.4  chr17             40607930 40607997 (12853103) + DNA7-N2_DR        DNA/hAT-hAT6            353    408  (1606) 1244590 *
   763    9.4 16.4  0.0  chr17             40607976 40608103 (12852997) C LOOPERN3B_DR      DNA/Kolobok-T2        (284)    765     617 1244591  
   981    6.6  0.0  0.0  chr17             40608104 40608225 (12852875) + HATN8_DR          DNA/Zisupton              1    122   (133) 1244592  
  1693   19.0 12.1 10.8  chr17             40608239 40608355 (12852745) + EnSpm-3_DR        DNA/CMC-EnSpm           998   1642  (6806) 1244593  
  3654    5.4 15.7  0.0  chr17             40608356 40608876 (12852224) + DNA-8-11_DR       DNA/hAT-Ac              359    961     (0) 1244594  
  2110    8.6  6.6  3.2  chr17             40608878 40609212 (12851888) C LOOPERN3_DR       DNA/Kolobok-T2        (665)    346       1 1244595  
   508   15.2  1.3  0.0  chr17             40609220 40609298 (12851802) C LINEX-1_DR        Retroposon             (18)    787     708 1244596  
  8836    2.8  1.1  0.4  chr17             40609569 40610644 (12850456) C HARBINGERN3B_DR   DNA/PIF-Harbinger       (0)   1084       1 1244597  
   321   14.8 14.6  6.5  chr17             40610782 40610877 (12850223) + DIRS-9_DR         LTR/Ngaro              6343   6531   (539) 1244598  
   248   13.9  0.0  0.0  chr17             40610872 40610907 (12850193) + TDR13             DNA                     737    772     (0) 1244599 *
   289    4.3  0.0  0.0  chr17             40610908 40610949 (12850151) + EnSpm-N48B_DR     DNA/CMC-EnSpm          5415   5456  (1503) 1244600 *
   889    0.0  0.0  0.0  chr17             40610908 40611038 (12850062) + (TAGA)n           Simple_repeat             3    133     (0) 1244601  
   204   26.3  3.1  3.1  chr17             40610983 40611080 (12850020) C hAT-10_DR         DNA/hAT-Tip100        (247)   4233    4136 1244602 *
  1053   10.6  4.2  2.5  chr17             40611042 40611234 (12849866) + DNA11TA1B_DR      DNA/CMC-EnSpm             8    203     (0) 1244603  
   576   22.5 12.9  0.5  chr17             40611807 40611976 (12849124) + DNA-8-16_DR       DNA/hAT-hobo?          1454   1644   (247) 1244604  
   379   17.2 15.2  0.0  chr17             40612566 40612664 (12848436) + Mariner-19_DR     DNA/TcMar-Tc1             2    115  (1112) 1244605  
   529   11.8 29.7  0.5  chr17             40612692 40612836 (12848264) C TC1DR2            DNA/TcMar-Tc1          (32)    844     658 1244606  
   313   14.3  0.0  3.2  chr17             40612782 40612846 (12848254) C Merlin-1_DR       DNA/Merlin           (6261)   4266    4204 1244607 *
  1406   14.0 14.5  1.1  chr17             40612877 40613194 (12847906) + DNA-X-4_DR        DNA                       1    360   (885) 1244608  
  5784    9.9  1.8  1.6  chr17             40613195 40614075 (12847025) + hAT-N26_DR        DNA/hAT-Ac                1    883   (576) 1244609  
  5304    0.7  0.0  0.0  chr17             40614076 40614661 (12846439) C DIRS-9C_DR        LTR/Ngaro               (0)   7384    6799 1244610  
  3116    9.1  7.0  5.2  chr17             40614653 40615220 (12845880) + hAT-N26_DR        DNA/hAT-Ac              882   1459     (0) 1244611 *
   232   12.5 10.4  0.0  chr17             40615221 40615267 (12845833) + DNA-X-4_DR        DNA                     353    404   (841) 1244612  
  2850   11.0  3.1  9.5  chr17             40615268 40615850 (12845250) C L1-11_DR          LINE/L1                 (4)   7320    6772 1244613  
  2449   10.2 13.3  0.6  chr17             40615840 40616283 (12844817) + DNA-X-4_DR        DNA                     406    905   (340) 1244614 *
   608   22.1  2.6  0.0  chr17             40616287 40616399 (12844701) + EnSpm-N10_DR      DNA/CMC-EnSpm          3435   3550  (5758) 1244615  
   342   11.5  3.8  1.2  chr17             40616364 40616442 (12844658) C EnSpm-9_DR        DNA/CMC-EnSpm        (7620)   1000     920 1244616 *
   294    8.5  9.6  0.0  chr17             40616375 40616468 (12844632) C Zisupton-6_DR     DNA/Zisupton        (13160)   8956    8854 1244617 *
   395    6.4  1.0  3.2  chr17             40616393 40616489 (12844611) C Polinton-4N1_DR   DNA/Maverick         (5632)   4804    4710 1244618  
   204   20.9  3.5  9.1  chr17             40616781 40616838 (12844262) C Gypsy-236_DR-LTR  LTR/Gypsy             (313)    201     147 1244619 *
   305   16.7  6.7  0.0  chr17             40616798 40616857 (12844243) C DNA-N36_DR        DNA                    (41)    582     519 1244620  
   483   20.2  3.5  0.0  chr17             40616941 40617054 (12844046) C Merlin-N2_DR      DNA/Merlin            (577)    164      47 1244621  
   260   16.1  1.1  0.0  chr17             40617154 40617240 (12843860) C DNA-6-N2_DR       DNA                   (761)   4295    4208 1244622  
   248   17.0  1.2  0.0  chr17             40617163 40617254 (12843846) + CryptonV-N4_DR    DNA/Crypton-V          3962   4056  (9437) 1244623 *
   223   22.2  2.3  0.1  chr17             40617255 40617271 (12843829) C DNA-1-7_DR        DNA/PIF-Harbinger     (640)    752     657 1244624  
   325   27.8  4.3  0.8  chr17             40617285 40617400 (12843700) C Rex1-38_DRe       LINE/Rex-Babar        (143)   3320    3201 1244625  
   320   22.1  4.7  0.0  chr17             40617412 40617497 (12843603) C Rex1-38_DRe       LINE/Rex-Babar          (3)   3460    3371 1244626 *
   493   18.3  5.1  2.0  chr17             40617456 40617492 (12843608) + HAT1_DR           DNA/hAT-Ac              449    646  (2643) 1244627 *
   686   13.3  0.0  3.7  chr17             40617476 40617616 (12843484) C Ginger1-N1_DR     DNA/Ginger-1         (2235)    423     288 1244628 *
   994    4.5  0.0  0.7  chr17             40617493 40617647 (12843453) + (TAGA)n           Simple_repeat             2    155     (0) 1244629  
   524   12.5  0.8  0.8  chr17             40617533 40617661 (12843439) + Kolobok-2_DR      DNA/Kolobok-T2         3211   3339  (3361) 1244630 *
  1328   11.3  8.0  1.7  chr17             40617672 40617896 (12843204) + HATN8_DR          DNA/Zisupton             17    255     (0) 1244631  
   317   21.5 10.7  4.7  chr17             40618575 40618696 (12842404) C Penelope-3_DR     LINE/Penelope           (8)   1208    1080 1244632  
   796   17.2  1.8  4.8  chr17             40618835 40618863 (12842237) + EnSpm-6N1_DR      DNA/CMC-EnSpm          6018   6041  (3195) 1244633  
  1154   14.3 18.9  0.3  chr17             40618864 40619101 (12841999) + SINE2-5_DR        SINE/tRNA-V-RTE           1    282     (0) 1244634  
   604   13.3  0.0  3.1  chr17             40619019 40619119 (12841981) + IS3EU-4_DR        DNA/IS3EU              9170   9267  (5762) 1244635 *
   236   15.2  0.0  2.2  chr17             40619103 40619149 (12841951) C Merlin-2_DR       DNA/Merlin           (6150)   7771    7726 1244636 *
  3196   16.5  6.8 10.8  chr17             40619193 40620184 (12840916) C EnSpm-N36B_DR     DNA/CMC-EnSpm        (1140)   2276    1321 1244637  
   446   15.6  3.9  0.0  chr17             40620158 40620170 (12840930) + hAT-N68_DR        DNA/hAT-Ac             2846   2903   (129) 1244638 *
   476    8.9  0.0  0.0  chr17             40620171 40620271 (12840829) + EnSpm-N40B_DR     DNA/CMC-EnSpm          2187   2287  (3220) 1244639  
   469   10.6  3.0  2.2  chr17             40620174 40620188 (12840912) + Helitron-2_DR     RC/Helitron           11754  11805 (15607) 1244640 *
   556    5.6  0.0 10.0  chr17             40620189 40620287 (12840813) C Dada-U6_DR        DNA/Dada             (1757)   7206    7117 1244641  
   446   15.6  3.9  0.0  chr17             40620272 40620285 (12840815) + hAT-N68_DR        DNA/hAT-Ac             2904   2978    (54) 1244638 *
   469   10.6  3.0  2.2  chr17             40620288 40620308 (12840792) + Helitron-2_DR     RC/Helitron           11806  11889 (15523) 1244640  
   256    6.2  0.0  0.0  chr17             40620301 40620332 (12840768) + CryptonV-N2_DR    DNA/Crypton-V         15812  15843   (795) 1244642 *
  1544    9.6  0.9 17.1  chr17             40620369 40620694 (12840406) + Sola2-N1_DR       DNA/Sola-2             1004   1284     (0) 1244643  
   517   14.9  3.2  0.0  chr17             40620701 40620794 (12840306) + DNA-2-29_DR       DNA                       1     97    (35) 1244644  
   765   26.7  6.2  5.5  chr17             40620932 40621256 (12839844) + DNA2-13_DR        DNA                    4199   4525  (1373) 1244645  
   267   16.3  0.0  2.0  chr17             40621245 40621294 (12839806) + DNA8-26_DR        DNA                    2844   2892  (1638) 1244646 *
  5585    9.4  6.7  0.2  chr17             40621297 40622158 (12838942) + TDR2              DNA/TcMar-Tc1             1    918    (19) 1244647  
  2399    6.8  7.0  1.7  chr17             40622304 40622646 (12838454) + HE2_DR            SINE/tRNA-V-RTE           2    362     (1) 1244648  
   928   10.6  4.9  0.0  chr17             40622522 40622663 (12838437) + DNAX-23_DR        DNA                   10244  10392  (1409) 1244649 *
  1740   19.0  2.7  2.4  chr17             40623268 40623596 (12837504) + TDR13             DNA                       1    330   (442) 1244650 *
  2048   11.1  8.8  0.3  chr17             40623595 40623944 (12837156) C Harbinger-4N1B_DR DNA/PIF-Harbinger     (627)    536     157 1244651  
  2521   10.7  1.2  1.2  chr17             40623945 40624370 (12836730) + HATN1_DR          DNA/hAT                   1    426     (1) 1244652  
   966   10.7  9.3  0.0  chr17             40624372 40624521 (12836579) C Harbinger-4N1_DR  DNA/PIF-Harbinger     (857)    164       1 1244653  
   935   15.2  8.1  0.5  chr17             40624522 40624543 (12836557) C ENSPM-6_DR        DNA/CMC-EnSpm       (25830)   6786    6602 1244654  
  1384   19.9 15.7  2.4  chr17             40625691 40626092 (12835008) + Harbinger-N31B_DR DNA/PIF-Harbinger         1    454   (227) 1244655  
  2785   16.5  7.0  2.8  chr17             40626159 40626780 (12834320) + hAT-N26_DR        DNA/hAT-Ac              351    998   (461) 1244656  
   708   16.5  3.0  3.0  chr17             40626781 40626911 (12834189) + hAT-N42_DR        DNA/hAT-Ac                1    131   (582) 1244657  
  1938    5.9  0.0  0.0  chr17             40626935 40627205 (12833895) + Merlin-N4_DR      DNA/Merlin                1    271  (1034) 1244658  
  4773    5.6 27.5  0.0  chr17             40627206 40627957 (12833143) C DNA-8-11_DR       DNA/hAT-Ac              (0)    961       3 1244659  
  1230   14.9  0.4  5.1  chr17             40627958 40628173 (12832927) + Merlin-N4_DR      DNA/Merlin              268    472   (833) 1244660  
   805   22.4 14.1  0.0  chr17             40627995 40628249 (12832851) C Merlin-N4_DR      DNA/Merlin            (899)    406     116 1244661 *
  1759   10.5  7.1 20.7  chr17             40628257 40628735 (12832365) + hAT-N42_DR        DNA/hAT-Ac              289    713     (0) 1244662  
  1307   15.6  7.9  5.4  chr17             40628887 40629266 (12831834) + hAT-N26_DR        DNA/hAT-Ac             1070   1458     (1) 1244663  
   585   31.4  4.5  3.5  chr17             40629643 40630044 (12831056) + hAT-27_DR         DNA/hAT-Ac             1670   2075  (1254) 1244664  
   532   20.7  3.6  2.1  chr17             40630612 40630749 (12830351) + hAT-27_DR         DNA/hAT-Ac             2802   2941   (388) 1244665  
   251   22.0  0.0  0.0  chr17             40630801 40630850 (12830250) C DNA-8-30_DR       DNA/hAT-Ac            (527)    495     446 1244666  
  3474   13.3  6.4  1.9  chr17             40630855 40631485 (12829615) C DIRS-1-LTR_DR     LTR/Ngaro               (1)    621       1 1244667  
   529   17.4  9.3  4.7  chr17             40631491 40631695 (12829405) C DNA-8-30_DR       DNA/hAT-Ac            (719)    303      90 1244666  
   345   16.9  2.9 10.1  chr17             40631573 40631710 (12829390) C DNA8-8B_DR        DNA/hAT-Charlie       (673)    550     422 1244668 *
  2615   12.6  1.5  0.2  chr17             40632415 40632805 (12828295) + SINE3-1           SINE/5S-Deu-L2            2    397   (193) 1244669  
   415   17.1 10.5  2.4  chr17             40633070 40633183 (12827917) C DNA-2-29_DR       DNA                     (9)    123       1 1244670  
   230   22.9 11.6  4.5  chr17             40633197 40633342 (12827758) + Gypsy-26-I_DR     LTR/Gypsy               245    400  (4216) 1244671  
   518   33.6  2.3  7.9  chr17             40633504 40633930 (12827170) + Gypsy-26-I_DR     LTR/Gypsy               718   1122  (3494) 1244671  
   248   15.7  2.9  9.1  chr17             40633933 40634002 (12827098) + hAT-N103_DR       DNA/hAT-Charlie         231    296   (391) 1244672 *
   275   21.5  3.1  0.0  chr17             40633976 40634040 (12827060) C Polinton-1N1_DR   DNA/Maverick         (3226)  12243   12177 1244673 *
  1051   15.7  7.8  0.8  chr17             40634033 40634251 (12826849) C L2-3_DRe          LINE/L2               (128)   4940    4707 1244674 *
  3696    8.9  3.0  0.4  chr17             40634247 40634784 (12826316) + DIRS-N2_DR        LTR/Ngaro              3787   4338  (1691) 1244675 *
  7209    4.0  0.7  9.4  chr17             40634429 40635490 (12825610) + hAT-N36C_DR       DNA/hAT                 247   1223   (694) 1244676  
   968   12.2  0.6  0.0  chr17             40635466 40635621 (12825479) C CryptonV-2_DR     DNA/Crypton-V       (10564)  11247   11091 1244677 *
  2082   13.6  8.8  0.5  chr17             40635604 40635988 (12825112) C L2-3_DRe          LINE/L2               (345)   4723    4307 1244674  
   261   20.0  0.0  0.0  chr17             40636052 40636106 (12824994) + MuDR-2_DR         DNA/MULE-MuDR         13875  13929 (10004) 1244678  
   406   19.8 32.6  0.7  chr17             40636169 40636392 (12824708) + TDR23             DNA                     853   1147     (0) 1244679  
   585   30.3  9.2  2.3  chr17             40636436 40636763 (12824337) + Gypsy-26-I_DR     LTR/Gypsy              1932   2281  (2335) 1244671  
   707   12.7 15.7  0.0  chr17             40636836 40636969 (12824131) C TE-X-7_DR         LINE?/Penelope?       (544)    295     141 1244680 *
  2255   11.1  5.5  0.6  chr17             40636851 40637194 (12823906) C SINE2-4_DR        SINE/tRNA-V-RTE         (0)    371      11 1244681  
   307   23.9  0.0  0.0  chr17             40637542 40637612 (12823488) + hAT-N199_DR       DNA/hAT?                371    441    (12) 1244682  
  4951    8.2  0.6  1.6  chr17             40638790 40639481 (12821619) + Harbinger-N31_DR  DNA/PIF-Harbinger         1    685     (0) 1244683  
  2153   21.2  7.7  2.2  chr17             40639832 40640515 (12820585) + L2-33_DRe         LINE/L2                   4    321  (1127) 1244684  
  3819   12.8 10.0  0.1  chr17             40640522 40641180 (12819920) + L2-33_DRe         LINE/L2                 590   1313   (135) 1244684  
   720   16.1  9.8  3.9  chr17             40641183 40641376 (12819724) + LINEX-1_DR        Retroposon              174    378   (427) 1244685 *
  1340   17.5  0.4  4.0  chr17             40641303 40641564 (12819536) + SINE_DR1          SINE                      6    258     (0) 1244686  
   570   24.0  4.7  0.0  chr17             40641750 40641770 (12819330) + DNA6-6_DR         DNA                    7862   7888  (3393) 1244687  
  2471   12.0  0.3  2.2  chr17             40641771 40642144 (12818956) + SINE2-3_DR        SINE/tRNA-V-RTE           1    367     (1) 1244688  
   373   21.9 10.3  8.6  chr17             40642157 40642351 (12818749) C Kolobok-N16_DR    DNA/Kolobok?            (5)   1237    1040 1244689  
   701   12.0 12.0  0.0  chr17             40642357 40642489 (12818611) C DIRS-6B_DR        LTR/Ngaro               (0)   7070    6922 1244690  
 11899   23.9  1.7  1.4  chr17             40642610 40645498 (12815602) C DIRS-14_DR        LTR/Ngaro            (2473)   4467    1570 1244691  
  1590   28.9  6.5  4.5  chr17             40645506 40646708 (12814392) C DIRS-14_DR        LTR/Ngaro            (5714)   1226       1 1244691  
  1036   22.2  5.8  0.7  chr17             40646877 40647152 (12813948) C Harbinger-N29B_DR DNA/PIF-Harbinger      (46)    294       5 1244692  
   446   19.9  4.0  4.8  chr17             40647162 40647309 (12813791) C Kolobok-N16_DR    DNA/Kolobok?          (428)    814     668 1244689  
  1377    8.6  0.5  0.5  chr17             40647478 40647675 (12813425) + ENSPM-6_DR        DNA/CMC-EnSpm         22552  22749  (9867) 1244693  
  3891   10.2  9.3  1.7  chr17             40647711 40648416 (12812684) + L2-5_DRe          LINE/L2                1448   2206    (21) 1244694  
   405   17.0 10.8 14.3  chr17             40648154 40648448 (12812652) C CryptonV-N5_DR    DNA/Crypton-V       (16757)   7780    7495 1244695 *
   603   21.2 14.2  1.7  chr17             40648499 40648709 (12812391) + DNA7-N2_DR        DNA/hAT-hAT6           1398   1634   (380) 1244696 *
  2254    6.2  7.8  1.6  chr17             40648522 40648867 (12812233) C SINE2-3_DR        SINE/tRNA-V-RTE         (1)    367       1 1244697  
   278   23.1  5.1  0.0  chr17             40648807 40648884 (12812216) + DNA8-10_DR        DNA/hAT-Ac             2752   2833  (1185) 1244698 *
  2372    6.9 28.5  0.0  chr17             40649779 40650270 (12810830) + HATN2_DR          DNA/hAT                  44    675   (544) 1244699  
  1328    0.6  0.0  0.0  chr17             40650298 40650456 (12810644) C BEL21-LTR_DR      LTR/Pao                 (0)    312     154 1244700  
  1257    1.4  0.0  0.0  chr17             40650953 40651099 (12810001) C BEL21-LTR_DR      LTR/Pao               (165)    147       1 1244700  
 41559    2.1  1.9  0.3  chr17             40651100 40656120 (12804980) C BEL21-I_DR        LTR/Pao                 (0)   6071     972 1244700  
 11714    2.6  1.4  0.5  chr17             40656121 40657608 (12803492) + HATN5A_DR         DNA/hAT-Ac                1   1501     (0) 1244701  
   452   10.0  0.0  0.0  chr17             40657609 40657678 (12803422) C BEL21-I_DR        LTR/Pao              (5092)    979     910 1244700 *
  6957    8.6 13.1  0.1  chr17             40657678 40658793 (12802307) C hAT-N48_DR        DNA/hAT-Ac            (402)   1261       1 1244702  
   531   19.6  0.0  0.0  chr17             40658796 40658907 (12802193) C MuDR-N2_DR        DNA/MULE-MuDR          (28)    295     184 1244703  
  1016    9.4  6.8  4.0  chr17             40659154 40659375 (12801725) C HATN15_DR         DNA/hAT                 (0)   1080     853 1244704  
  2798    4.9 22.7  1.2  chr17             40659377 40659847 (12801253) + HATN3_DR          DNA/hAT-Tip100            1    571     (0) 1244705  
   266    9.4 15.1  0.0  chr17             40659848 40659900 (12801200) C HATN15_DR         DNA/hAT               (234)    846     786 1244704  
  3680    7.3  6.1  3.0  chr17             40659901 40660536 (12800564) C HATN15_DR         DNA/hAT               (424)    656       2 1244704  
 10138    1.2  5.4  0.3  chr17             40660576 40661860 (12799240) C DNA-3-3_DR        DNA                     (0)   1350       1 1244706  
   959   26.1  3.0  5.1  chr17             40662000 40662336 (12798764) + Gypsy-187_DR-LTR  LTR/Gypsy               199    528   (474) 1244707  
   277   20.6  0.0  1.6  chr17             40662337 40662400 (12798700) + Mariner-N32_DR    DNA/TcMar-Tc1             1     63   (165) 1244708  
   234    7.0  4.5  2.2  chr17             40662719 40662762 (12798338) + Mariner-N32_DR    DNA/TcMar-Tc1            62    106   (122) 1244709  
   555   20.2  0.0  2.5  chr17             40662796 40662917 (12798183) + piggyBac-N5B_DR   DNA/PiggyBac?             1    119  (1619) 1244710 *
  4863   10.1  3.8  0.6  chr17             40662916 40663674 (12797426) C DNA25TWA2_DR      DNA                    (19)    783       1 1244711  
  3027   13.2  3.8  2.3  chr17             40663675 40664285 (12796815) + piggyBac-N5_DR    DNA/PiggyBac?           126    745  (1391) 1244712  
  2910   13.7  2.9  0.6  chr17             40666194 40666684 (12794416) C Penelope-2_DR     LINE/Penelope        (3216)    512      11 1244713  
   399   28.8  0.9  0.0  chr17             40666909 40667019 (12794081) + (CTAGGG)n         Simple_repeat             2    113     (0) 1244714  
 13940    2.8  0.5  0.3  chr17             40667222 40668954 (12792146) C Penelope-2_DR     LINE/Penelope           (0)   3728    1993 1244715  
 11470    4.6  0.0  3.2  chr17             40668955 40670565 (12790535) C Penelope-2_DR     LINE/Penelope        (2167)   1561       1 1244715  
   225   25.5  3.1  2.5  chr17             40670640 40670800 (12790300) + (TTAGGG)n         Simple_repeat             1    162     (0) 1244716  
   275   14.4  0.3 11.3  chr17             40671485 40671507 (12789593) + EnSpm-N42B_DR     DNA/CMC-EnSpm          1289   1370  (2934) 1244717  
   289   17.8  1.1  0.0  chr17             40671508 40671597 (12789503) + ZFERV-2-I_DR      LTR/ERV1                667    757  (9807) 1244718 *
   320   12.3  1.2  0.0  chr17             40671518 40671598 (12789502) C DNA-8-7_DR        DNA/hAT-Tip100         (43)   1006     925 1244719 *
   331   11.0  0.0  0.0  chr17             40671527 40671599 (12789501) + Dada-U6_DR        DNA/Dada               7102   7174  (1789) 1244720  
   200   18.8  0.0  2.4  chr17             40671534 40671548 (12789552) C DNA9-N1_DR        DNA/MULE-NOF         (1719)   3297    3217 1244721 *
   331    3.4  0.0  0.0  chr17             40671541 40671599 (12789501) + Merlin-1_DR       DNA/Merlin             2169   2227  (8300) 1244722  
   301    1.5  5.9  1.4  chr17             40671549 40671616 (12789484) C EnSpm-N2_DR       DNA/CMC-EnSpm        (1042)   2973    2903 1244723 *
   275   14.4  0.3 11.3  chr17             40671621 40671648 (12789452) + EnSpm-N42B_DR     DNA/CMC-EnSpm          1371   1481  (2823) 1244717  
   539   25.3  0.1  9.2  chr17             40673207 40673514 (12787586) + (TTAGGG)n         Simple_repeat             1    280     (0) 1244724  
   753   22.3  0.9  4.2  chr17             40673626 40673952 (12787148) + (TTAGGG)n         Simple_repeat             1    452   (132) 1244725  
   582   27.0  1.1  3.3  chr17             40673953 40674136 (12786964) + (CTAGGG)n         Simple_repeat             1    180     (0) 1244726  
   753   22.3  0.9  4.2  chr17             40674137 40674230 (12786870) + (TTAGGG)n         Simple_repeat           453    584     (0) 1244725 *
  4842   11.7  5.8  0.5  chr17             40674228 40675045 (12786055) + HarbingerN5_DR    DNA/PIF-Harbinger         1    861     (0) 1244727  
   611   23.7  0.6  6.6  chr17             40675005 40675469 (12785631) + (TTAGGG)n         Simple_repeat             1    437     (0) 1244728 *
   941    3.5  2.7 22.8  chr17             40675472 40675691 (12785409) + Rex1-31_DRe       LINE/Rex-Babar         3340   3523    (10) 1244729  
   603   23.8  0.0  6.9  chr17             40675690 40675914 (12785186) + (TTAGGG)n         Simple_repeat             1    209     (0) 1244730 *
  1050   20.2  3.5  8.6  chr17             40675950 40676290 (12784810) + Kolobok-4N1_DR    DNA/Kolobok-T2           25    349  (1320) 1244731  
   853   14.9  1.3  0.7  chr17             40676322 40676470 (12784630) + TDR19C            DNA/hAT-Charlie          27    176   (220) 1244732  
  4114   11.0  1.4  2.0  chr17             40676474 40677120 (12783980) C Harbinger-N9_DR   DNA/PIF-Harbinger       (0)    643       1 1244733  
   240   26.9  0.0  0.0  chr17             40677143 40677209 (12783891) + Kolobok-4N1_DR    DNA/Kolobok-T2          441    507  (1162) 1244734  
   424   19.7  1.7  0.0  chr17             40677293 40677409 (12783691) + (TTAGGG)n         Simple_repeat             2    120     (0) 1244735 *
   712   21.9  9.6  4.0  chr17             40677383 40677700 (12783400) + Helitron-N5_DR    RC/Helitron            3613   3924  (5585) 1244736  
   550   14.2  5.9  8.5  chr17             40677702 40677870 (12783230) C L2-44_DR          LINE/L2                 (2)   3030    2866 1244737  
  2041   10.8  8.8  0.0  chr17             40678766 40679106 (12781994) C HE1_DR1           SINE/tRNA-V-RTE        (31)    371       1 1244738  
  2999   16.7 11.1  0.4  chr17             40679191 40679887 (12781213) C TDR13             DNA                     (0)    772       2 1244739  
   257   31.3  4.7  3.5  chr17             40679971 40680228 (12780872) C Rex1-20_DRe       LINE/Rex-Babar        (751)   2536    2276 1244740  
  6538    8.1 19.5  0.6  chr17             40681148 40682279 (12778821) + TZF28B            DNA/TcMar-Tc1           103   1447   (167) 1244741  
   560   18.6  2.8  0.4  chr17             40682237 40682490 (12778610) + Penelope-1_DR     LINE/Penelope          3886   4145   (301) 1244742 *
  1169   14.6  3.3  0.0  chr17             40682278 40682490 (12778610) C EnSpm-N48_DR      DNA/CMC-EnSpm        (1700)   1878    1659 1244743  
   640   15.0 24.3  8.5  chr17             40682287 40682760 (12778340) + Harbinger-N17_DR  DNA/PIF-Harbinger       311    853   (792) 1244744 *
   916   24.8  3.6 12.0  chr17             40682364 40682659 (12778441) + DNA9-3_DR         DNA/MULE-MuDR?         1212   1669  (9710) 1244745 *
  1131   19.1  5.4  7.4  chr17             40682412 40682852 (12778248) + Merlin-1_DR       DNA/Merlin             8094   8526  (2001) 1244746  
   754    5.1  0.8  1.3  chr17             40682491 40682514 (12778586) + EnSpm-N42_DR      DNA/CMC-EnSpm           610    845   (407) 1244747 *
  1295   10.6  4.0  0.0  chr17             40682660 40682858 (12778242) C SINE2-3B_DR       SINE/tRNA-V           (140)    211       5 1244748  
   436   17.5 11.3  0.0  chr17             40682785 40682881 (12778219) C EnSpm-N40_DR      DNA/CMC-EnSpm        (2896)   2498    2391 1244749 *
   275   25.8  1.5  0.0  chr17             40682946 40683011 (12778089) + DIRS-9C_DR        LTR/Ngaro              7105   7171   (213) 1244750 *
  1633    9.6  0.4  4.0  chr17             40682955 40683215 (12777885) + HE1_DR1           SINE/tRNA-V-RTE         112    363    (39) 1244751  
   445   24.5  2.2  7.8  chr17             40683259 40683488 (12777612) + HATN1_DR          DNA/hAT                   1    218   (209) 1244752  
  5213    9.1  0.1  2.4  chr17             40683505 40684330 (12776770) + TDR1              DNA/TcMar-Tc1             1    808   (428) 1244753  
 15063    2.1  1.0  0.0  chr17             40684337 40686170 (12774930) + DNA-8-16_DR       DNA/hAT-hobo?            39   1891     (0) 1244754  
   256    5.1  2.6  0.0  chr17             40686171 40686208 (12774892) + TDR1              DNA/TcMar-Tc1           799    837   (399) 1244755  
   203   12.0  2.0  2.0  chr17             40686211 40686261 (12774839) + TDR1              DNA/TcMar-Tc1          1168   1218    (18) 1244756  
   252   26.9  7.8  0.8  chr17             40686263 40686378 (12774722) + HATN1_DR          DNA/hAT                 244    367    (60) 1244757  
   231   20.4  0.0  3.7  chr17             40687105 40687160 (12773940) C hAT-N164_DR       DNA/hAT-Tip100        (676)   1364    1311 1244758 *
   580    9.2  2.0  0.0  chr17             40687114 40687211 (12773889) + hAT-N164_DR       DNA/hAT-Tip100          832    931  (1109) 1244759  
   209   24.1  1.8  5.5  chr17             40687212 40687222 (12773878) C Kolobok-4_DR      DNA/Kolobok-T2       (3131)   3495    3391 1244760 *
  4222   11.8 12.6  0.6  chr17             40687216 40687946 (12773154) C EXPANDER1_DR      LINE/RTE-BovB           (1)   3364    2547 1244761  
  2671   14.9  0.9  0.0  chr17             40687948 40688390 (12772710) + EXPANDER1_DR      LINE/RTE-BovB            11    457  (2908) 1244762  
   842    9.7  0.0  0.0  chr17             40688395 40688528 (12772572) C Mariner-N38_DR    DNA/TcMar-Tc1          (88)    459     326 1244763  
   448    9.2 38.8  5.4  chr17             40688396 40688578 (12772522) + DNA2-7_DR         DNA                    2434   2674  (6976) 1244764 *
   378   11.6  0.3  0.3  chr17             40688490 40688775 (12772325) C Zisupton-7_DR     DNA/Zisupton         (4561)  12521   12236 1244765 *
   423   17.2  3.1 18.7  chr17             40688524 40688806 (12772294) + Harbinger-N17_DR  DNA/PIF-Harbinger       351    686   (959) 1244766  
  1061    5.2  1.9  1.3  chr17             40688807 40688963 (12772137) + Gypsy-34-LTR_Dr   LTR/Gypsy               803    960     (0) 1244767  
   558   18.6 10.7  0.0  chr17             40688964 40689103 (12771997) C HE1_DR1           SINE/tRNA-V-RTE       (139)    263     109 1244768  
   423   17.2  3.1 18.7  chr17             40688964 40689102 (12771998) + Harbinger-N17_DR  DNA/PIF-Harbinger       687    853   (792) 1244766 *
  1523   19.5  9.0  1.3  chr17             40689150 40689503 (12771597) + L2-33_DRe         LINE/L2                 894   1274   (174) 1244769  
   682   15.7  3.4  1.3  chr17             40689535 40689683 (12771417) + SINE_DR1          SINE                     95    246    (12) 1244770  
   271   30.9  1.2  0.0  chr17             40689782 40689865 (12771235) + DNA-TTAA-3_DR     DNA                    1093   1177     (2) 1244771  
   329   25.5  0.0  2.0  chr17             40689959 40689972 (12771128) + EnSpm-22N2_DR     DNA/CMC-EnSpm          3238   3249  (2298) 1244772  
  7930    7.6  1.7  0.1  chr17             40689973 40691196 (12769904) C DNA2-3_DR         DNA/Merlin              (0)   1245       2 1244773  
  3528   18.8  5.5  1.6  chr17             40691200 40692059 (12769041) + EnSpm-5_DR        DNA/CMC-EnSpm          4302   5194  (2477) 1244774  
   219   16.7  0.0  0.0  chr17             40692071 40692112 (12768988) C SINE_DR1          SINE                   (17)    241     200 1244775  
   304   21.7  4.3  2.1  chr17             40692123 40692216 (12768884) + DNA9-5_DR         DNA                    2994   3089  (1838) 1244776  
   245   15.0  1.2  3.7  chr17             40692143 40692225 (12768875) C HATN15_DR         DNA/hAT-Ac            (133)    947     867 1244777 *
   307   10.5  0.0  0.0  chr17             40692163 40692219 (12768881) + Zisupton-6_DR     DNA/Zisupton           8659   8715 (13401) 1244778  
   223   21.4  4.9  3.9  chr17             40692165 40692217 (12768883) C Zisupton-6_DR     DNA/Zisupton        (12857)   9259    9158 1244779 *
   309    6.5  0.0  4.3  chr17             40692218 40692265 (12768835) + TZF28B            DNA/TcMar-Tc1             1     46  (1568) 1244780  
   260   15.5  8.2  2.6  chr17             40692220 40692235 (12768865) C Penelope-1_DR     LINE/Penelope         (440)   4006    3930 1244781 *
  3467    5.8  4.8  0.0  chr17             40692267 40692729 (12768371) C TZF28B            DNA/TcMar-Tc1         (905)    709     225 1244782  
   778    7.5  5.4  0.7  chr17             40692736 40692883 (12768217) + TDR17             DNA/Sola-1                9    163    (85) 1244783  
   201   19.6  3.9  0.0  chr17             40692866 40692916 (12768184) C Nimb-4_DR         LINE/I               (8967)    694     642 1244784 *
   261    6.7  0.0  0.0  chr17             40692877 40692917 (12768183) + TDR17             DNA/Sola-1              214    248     (0) 1244785  
  1574    7.1  0.0  0.0  chr17             40692939 40693163 (12767937) C Mariner-N38_DR    DNA/TcMar-Tc1         (231)    316      92 1244763  
  3140   11.8 18.8  0.9  chr17             40694188 40694823 (12766277) C HARBINGERN2B_DR   DNA/PIF-Harbinger       (0)    799      51 1244786  
  9159    5.1 11.8  4.5  chr17             40694824 40696354 (12764746) + Kolobok-N9_DR     DNA/Kolobok-T2            1   1639     (0) 1244787  
   345   12.0  0.0  0.0  chr17             40696356 40696405 (12764695) C HarbingerN2_DR    DNA/PIF-Harbinger     (624)     50       1 1244788  
   247   23.5 14.4  1.7  chr17             40696493 40696596 (12764504) + Dada-U1A_DR       DNA/Dada               5653   5769  (5210) 1244789 *
   616   24.0  8.0  1.3  chr17             40696522 40696745 (12764355) C ANGEL             DNA/Kolobok            (69)    240       2 1244790  
   221   15.8  0.0  0.0  chr17             40696713 40696750 (12764350) C DNA2-16_DR        DNA                  (7970)  10081   10044 1244791 *
  2557    5.5  1.1  4.3  chr17             40697373 40697752 (12763348) + SINE2-3_DR        SINE/tRNA-V-RTE           1    368     (0) 1244792  
  1651   18.8  2.1  6.8  chr17             40697753 40697801 (12763299) + CryptonV-N4_DR    DNA/Crypton-V          8884   9293  (4200) 1244793  
   333   16.2  0.0  1.5  chr17             40698234 40698302 (12762798) C L2-5_DRe          LINE/L2                 (0)   2227    2160 1244794  
   722   25.4  2.0 14.4  chr17             40698330 40698725 (12762375) C DNA2-13_DR        DNA                  (1389)   4509    4157 1244795 *
  1900   22.6 14.6  2.5  chr17             40698419 40699131 (12761969) C L2-5_DRe          LINE/L2                (82)   2145    1349 1244794  
   290   29.2  0.8  5.0  chr17             40699125 40699250 (12761850) C SINE2-2_DR        SINE/tRNA-Core-RTE    (129)    200      80 1244796 *
  9808   11.2  0.6  4.1  chr17             40699275 40700915 (12760185) C Mariner-7_DR      DNA/TcMar-Tc1           (1)   1586       1 1244797  
   222   17.9  1.3  0.0  chr17             40700916 40700947 (12760153) C piggyBac-N5_DR    DNA/PiggyBac?         (882)   1254    1222 1244798 *
   343   21.9  1.0  2.1  chr17             40700893 40700990 (12760110) + EnSpm-N14_DR      DNA/CMC-EnSpm          3540   3636   (944) 1244799 *
  2168   13.2  1.1  9.2  chr17             40700898 40701447 (12759653) + Merlin-1_DR       DNA/Merlin             1558   2282  (8245) 1244800  
  1957   16.9  5.1  6.6  chr17             40700914 40701542 (12759558) C Helitron-N2_DR    RC/Helitron           (915)   1548     929 1244801 *
   364   19.2  6.5  2.7  chr17             40701565 40701671 (12759429) + TE-X-17_DR        Unknown                 340    450     (2) 1244802  
   227   15.2  8.7  0.0  chr17             40701754 40701799 (12759301) + TDR3              DNA/hAT-Charlie           1     50   (143) 1244803 *
  1290    8.2 13.8  0.8  chr17             40701777 40701986 (12759114) C hAT-N127_DR       DNA/hAT-Charlie      (4276)   6040    5804 1244804  
   592   14.3 12.8  0.6  chr17             40701967 40702114 (12758986) + TDR3B             DNA/hAT-Charlie          28    193     (0) 1244805 *
   218   13.8  9.0  2.8  chr17             40702060 40702126 (12758974) + hAT-N154_DR       DNA/hAT-Tip100          279    349  (1046) 1244806 *
   251   14.6  0.0  0.0  chr17             40702256 40702296 (12758804) C DNA-1-3B_DR       DNA                    (28)    735     695 1244807 *
  1151   16.0 22.6  0.0  chr17             40702296 40702601 (12758499) C DNA-1-3B_DR       DNA                   (383)    380       6 1244807  
  5665   10.6 11.0 13.1  chr17             40703130 40704493 (12756607) + ERV1-N11_DR-LTR   LTR/ERV1                  1   1339    (30) 1244808  
  2507   14.3  5.5  2.1  chr17             40704569 40705024 (12756076) + Harbinger3N_DR    DNA/PIF-Harbinger         1    471   (673) 1244809  
   339   10.4  0.0  0.0  chr17             40705031 40705078 (12756022) C CryptonV-1_DR     DNA/Crypton-V        (5016)  12857   12810 1244810  
  1415   13.9 16.0  1.4  chr17             40705238 40705544 (12755556) + hAT-N53B_DR       DNA/hAT-Ac             2062   2412  (1765) 1244811  
   345   22.9  7.6 12.6  chr17             40706663 40706908 (12754192) + hAT-N169_DR       DNA/hAT-Ac                1    235  (1208) 1244812  
  2186    9.0  3.1  0.9  chr17             40706913 40707238 (12753862) C TDR22B            DNA                     (0)   1248     916 1244813 *
  3613   13.5  7.6 10.6  chr17             40707234 40708587 (12752513) C TDR22             DNA                   (309)    946       1 1244814  
  3904   11.0  4.6  2.2  chr17             40708869 40709567 (12751533) C DNA-1-7_DR        DNA/PIF-Harbinger     (723)    715       1 1244815  
   264   11.6 35.2  1.7  chr17             40709611 40709624 (12751476) + hAT-N152_DR       DNA/hAT-Blackjack         1     41   (289) 1244816  
   317   13.7  0.0  0.0  chr17             40709625 40709675 (12751425) + hAT-N59B_DR       DNA/hAT-Tip100          247    297   (553) 1244817  
   264   11.6 35.2  1.7  chr17             40709676 40709698 (12751402) + hAT-N152_DR       DNA/hAT-Blackjack        42    117   (213) 1244816  
   228   11.8  0.0  0.0  chr17             40709702 40709735 (12751365) C DNA8-17_DR        DNA/hAT-Tip100        (472)   1341    1308 1244818  
  9194    1.8  0.6  0.4  chr17             40709781 40710862 (12750238) C HARBINGERN3B_DR   DNA/PIF-Harbinger       (0)   1084       1 1244819  
   321   18.5 24.5  0.8  chr17             40711516 40711534 (12749566) C EnSpm-12_DR       DNA/CMC-EnSpm         (577)   6954    6834 1244820  
   390   13.9 24.1  0.0  chr17             40711535 40711613 (12749487) + DNA2-15_DR        DNA/hAT-Ac                1     98   (432) 1244821  
  3330    8.9 15.0  2.4  chr17             40711620 40712172 (12748928) C DIRS-6_DR         LTR/Ngaro               (0)   6526    5906 1244822  
   372   11.9  0.0  6.0  chr17             40712163 40712251 (12748849) C hAT-N26_DR        DNA/hAT?                (8)   1451    1368 1244823 *
   941   13.3  0.7  0.0  chr17             40712253 40712387 (12748713) + DNA-1-3B_DR       DNA/PIF-Harbinger         1    136   (627) 1244824  
   627    4.2  0.0  0.0  chr17             40712410 40712481 (12748619) + DNA-1-3_DR        DNA/PIF-Harbinger       766    837     (0) 1244825  
   383    5.3  0.0  0.0  chr17             40712482 40712537 (12748563) C hAT-N26_DR        DNA/hAT?               (92)   1367    1312 1244823  
  1191   11.6  7.5  0.5  chr17             40712546 40712745 (12748355) C Harbinger-N9_DR   DNA/PIF-Harbinger       (0)    643     430 1244826  
  1795   12.4  5.9 16.3  chr17             40712763 40713273 (12747827) + Copia-15_DR-LTR   LTR/Gypsy?                1    465     (0) 1244827  
  2261    7.4 11.9  0.6  chr17             40713280 40713601 (12747499) C Harbinger-N9_DR   DNA/PIF-Harbinger     (217)    426      68 1244826  
 13252    5.0  0.8  4.3  chr17             40713602 40715435 (12745665) + hAT-N20_DR        DNA/hAT-Ac                2   1773     (0) 1244828  
   454   13.5  1.4  0.0  chr17             40715436 40715509 (12745591) C Harbinger-N9_DR   DNA/PIF-Harbinger     (567)     76       2 1244829  
   216   22.4  1.7  0.0  chr17             40715523 40715580 (12745520) + Gypsy-211_DR-I    LTR/Gypsy               648    706  (5402) 1244830  
  3453   14.5  4.5  4.7  chr17             40715583 40716268 (12744832) C Harbinger-N31_DR  DNA/PIF-Harbinger       (0)    685       1 1244831  
   221   26.5  2.8  4.3  chr17             40716473 40716543 (12744557) + Gypsy-211_DR-I    LTR/Gypsy              2798   2867  (3661) 1244832  
  1120   22.3  4.6  5.3  chr17             40716592 40716894 (12744206) + Gypsy-211_DR-I    LTR/Gypsy              3677   3977  (2131) 1244832  
  8499    1.3  0.8  0.3  chr17             40716923 40717915 (12743185) + Ginger1-1_DR      DNA/Ginger-1              1    998  (3534) 1244833  
 12027    1.5  5.2  0.3  chr17             40717918 40719382 (12741718) + Ginger1-1_DR      DNA/Ginger-1           2997   4532     (0) 1244834  
   785   16.7 15.2  2.0  chr17             40719383 40719556 (12741544) C ERV1-N1C_DR-LTR   LTR/ERV1               (26)    842     646 1244835  
   309   18.1  0.0  6.6  chr17             40719616 40719655 (12741445) C ERV1-N1C_DR-LTR   LTR/ERV1              (334)    534     499 1244835  
 31297    7.6  2.9  4.7  chr17             40719656 40724553 (12736547) + DIRS-N1_DR        LTR/Ngaro                 1   7002   (382) 1244836  
   575    3.0  0.0  0.0  chr17             40724558 40724624 (12736476) C hAT-N146_DR       DNA/hAT-Charlie       (206)     67       1 1244837  
   319    9.6  0.0  0.0  chr17             40725241 40725292 (12735808) C L1-92_DR          LINE/L1              (5487)     52       1 1244838 *
   823    1.1  0.0  0.0  chr17             40725247 40725340 (12735760) C Kolobok-1N3_DR    DNA/Kolobok-T2          (0)   1067     974 1244839  
  8998    5.0  1.7  0.4  chr17             40725341 40726470 (12734630) C Harbinger3N_DR    DNA/PIF-Harbinger       (0)   1144       1 1244840  
  3979   10.0  2.5 38.6  chr17             40726471 40727790 (12733310) C Kolobok-1N3_DR    DNA/Kolobok-T2         (91)    976       1 1244839  
  5082   11.1 22.4  1.0  chr17             40728287 40729284 (12731816) + L2-5_DRe          LINE/L2                 727   1936   (291) 1244841  
   616   14.0  1.7  2.6  chr17             40729285 40729401 (12731699) + DNA-X-2_DR        DNA                     121    236   (580) 1244842  
   506   21.1 10.8  2.2  chr17             40729433 40729645 (12731455) C Copia-18_DR-LTR   LTR/Gypsy?             (72)    249      19 1244843  
   237   18.8  1.2  7.4  chr17             40729586 40729671 (12731429) + DNA9TA1_DR        DNA/CMC-EnSpm          2039   2119  (1214) 1244844 *
   205    8.8  3.5  0.0  chr17             40729621 40729677 (12731423) C EnSpm-9_DR        DNA/CMC-EnSpm        (7647)    973     915 1244845 *
  1581   22.7 15.2  0.3  chr17             40729752 40730285 (12730815) C Copia-21_DR-I     LTR/Gypsy?            (126)   1499     887 1244846  
   991   25.0  0.4  2.9  chr17             40730282 40730561 (12730539) C Copia-21_DR-I     LTR/Gypsy?           (1270)    355      83 1244846 *
  3241   12.6 11.3  9.1  chr17             40730573 40731334 (12729766) C LTR5B_DR          LTR                   (251)   1138     362 1244847  
  1565   10.2 33.0  2.3  chr17             40731333 40731735 (12729365) + DIRS-1-LTR_DR     LTR/Ngaro                98    621     (1) 1244848 *
   544   12.0  1.0  5.4  chr17             40731736 40731799 (12729301) + hAT-N22B_DR       DNA/hAT-Ac              918    977   (402) 1244849 *
   549   10.5  0.0  0.0  chr17             40731728 40731803 (12729297) C hAT-N141_DR       DNA/hAT-Charlie       (104)     90      15 1244850  
  5208   10.1 18.1  1.7  chr17             40731997 40733092 (12728008) C DNA-8-17_DR       DNA/Zisupton          (148)   1272       1 1244851  
  1201   10.4  5.2 11.5  chr17             40733093 40733341 (12727759) + L2-5_DRe          LINE/L2                1993   2227     (0) 1244852  
   201   14.7  0.0  0.0  chr17             40733439 40733472 (12727628) + Nimb-1_DR         LINE/I                 5231   5264    (10) 1244853  
   630   24.4  2.5  0.6  chr17             40733673 40733833 (12727267) C Harbinger-N22_DR  DNA/PIF-Harbinger     (178)    167       4 1244854  
   388   18.3  0.0  7.8  chr17             40734001 40734083 (12727017) C DNA7-N2_DR        DNA/hAT-hAT6          (298)   1716    1640 1244855 *
   513   17.8  0.0  4.4  chr17             40734011 40734021 (12727079) + EnSpm-N40_DR      DNA/CMC-EnSpm          2409   2415  (2979) 1244856  
  1949   14.8  5.8  2.7  chr17             40734022 40734381 (12726719) + HE1_DR1           SINE/tRNA-V-RTE           1    371    (31) 1244857  
  1348   19.3  2.2  8.2  chr17             40734063 40734424 (12726676) + hAT-N47B_DR       DNA/hAT-Tip100          471    812   (176) 1244858 *
   265   23.5 15.3  0.0  chr17             40734383 40734467 (12726633) + DNA6-6_DR         DNA                    8767   8864  (2417) 1244859 *
   219   11.8  0.0  0.0  chr17             40735033 40735061 (12726039) C TDR6              DNA                     (1)    249     221 1244860  
   923   12.8  0.0  0.8  chr17             40735062 40735195 (12725905) C Harbinger-N9_DR   DNA/PIF-Harbinger       (0)    643     511 1244861  
   408    8.0  0.0  0.0  chr17             40735196 40735245 (12725855) C Harbinger-N9_DR   DNA/PIF-Harbinger     (258)    385     336 1244861  
  1559    5.9 14.9  0.0  chr17             40735273 40735494 (12725606) + HATN8_DR          DNA/Zisupton              1    255     (0) 1244862  
   219    3.2  3.2  0.0  chr17             40735514 40735544 (12725556) C Harbinger-N9_DR   DNA/PIF-Harbinger     (611)     32       1 1244861  
   944   20.4  4.4  0.0  chr17             40735545 40735758 (12725342) C TDR6              DNA                    (26)    224       1 1244863  
  2972   10.7  3.1  0.0  chr17             40735832 40736319 (12724781) + DNA-6-N4_DR       DNA/IS3EU                 5    507  (3370) 1244864  
  1152    8.4 12.0  1.2  chr17             40736945 40737144 (12723956) + SINE2-3_DR        SINE/tRNA-V-RTE           1    213   (150) 1244865  
   351   10.4  0.0  0.0  chr17             40737106 40737153 (12723947) + DNA-3-5_DR        DNA/PIF-Harbinger      1027   1074     (0) 1244866 *
  2462   11.2 18.3  2.1  chr17             40737154 40737634 (12723466) C hAT-N64_DR        DNA/hAT-Ac           (1031)    558       2 1244867  
  3906   11.8 11.8  1.0  chr17             40737644 40738277 (12722823) + Harbinger-N12_DR  DNA/PIF-Harbinger         1    702     (0) 1244868  
   204   17.1  2.4  2.4  chr17             40738290 40738331 (12722769) + Gypsy48-I_DR      LTR/Gypsy               570    611  (3799) 1244869  
  1267   12.9  1.0  0.0  chr17             40739319 40739511 (12721589) C SINE2-4_DR        SINE/tRNA-V-RTE        (79)    292      98 1244870  
   327   16.7  0.0  1.9  chr17             40739512 40739566 (12721534) C EnSpm-N17_DR      DNA/TcMar            (2132)   3061    3008 1244871 *
  1263   15.7  8.4  0.4  chr17             40739512 40739555 (12721545) C DNA8-23_DR        DNA                  (1778)   4961    4706 1244872  
  2025    9.7  7.7  0.7  chr17             40739961 40740371 (12720729) + HATN7_DR          DNA/hAT                  20    595     (0) 1244873  
   379   22.7  2.0  2.0  chr17             40740518 40740616 (12720484) C Kolobok-N1_DR     DNA/Kolobok-T2?       (469)    330     232 1244874  
  1693   12.3  2.6  2.3  chr17             40740617 40740923 (12720177) C Gypsy128-LTR_DR   LTR/Gypsy               (0)    308       1 1244875  
  3917   16.1  7.7  5.7  chr17             40740924 40741816 (12719284) C Gypsy128-I_DR     LTR/Gypsy               (0)   4038    3129 1244875  
  1046   17.2  1.0  1.0  chr17             40741825 40742024 (12719076) + Kolobok-N1_DR     DNA/Kolobok-T2?         570    769    (30) 1244876  
   506   22.8  4.2  8.7  chr17             40742464 40742509 (12718591) C EnSpm-N36_DR      DNA/CMC-EnSpm        (2192)   1033     996 1244877  
  1367    9.4  1.0  0.5  chr17             40742510 40742701 (12718399) C TDR3B             DNA/hAT-Charlie         (0)    193       1 1244878  
   314   18.6  2.4 10.3  chr17             40742633 40742716 (12718384) + EnSpm-N36_DR      DNA/CMC-EnSpm          2242   2319   (906) 1244879 *
   224   17.1  0.0  0.0  chr17             40742765 40742799 (12718301) + HarbingerN6_DR    DNA/PIF-Harbinger         1     35   (358) 1244880 *
  1154   23.5  5.7  2.5  chr17             40742797 40743110 (12717990) + HarbingerN6_DR    DNA/PIF-Harbinger        70    393     (0) 1244881  
   727   12.3 25.9  5.6  chr17             40743199 40743499 (12717601) + DNAX-18_DR        DNA/Merlin                2    360   (398) 1244882  
   897   20.4 15.1  0.6  chr17             40743516 40743820 (12717280) C Copia-12B_DR-LTR  LTR/Gypsy?             (34)    433      85 1244883  
   567   22.0  6.2  3.3  chr17             40743783 40743928 (12717172) C Harbinger-4N1_DR  DNA/PIF-Harbinger     (136)    885     736 1244884 *
   244   12.8  0.0  0.0  chr17             40743944 40743982 (12717118) + DNAX-18_DR        DNA/Merlin              717    755     (3) 1244885  
  2853   11.3 15.3  3.2  chr17             40744060 40744569 (12716531) C SINE3-1a          SINE/5S-Deu-L2          (0)    570       1 1244886  
   242   12.5  2.1  0.0  chr17             40746376 40746423 (12714677) C DNA8-7_DR         DNA/hAT-Ac            (356)    228     180 1244887  
   352   18.2  2.6  1.3  chr17             40746430 40746507 (12714593) C EnSpm-N44_DR      DNA/CMC-EnSpm        (3102)   5550    5472 1244888 *
  1482    8.2  0.0  0.5  chr17             40746439 40746635 (12714465) C HE2_DR            SINE/tRNA-V-RTE       (162)    201       6 1244889  
   239   28.6  0.0  3.9  chr17             40746578 40746657 (12714443) C DNA8-9_DR         DNA/hAT-Ac            (577)    874     798 1244890 *
   834   17.4 11.0  1.9  chr17             40746646 40746891 (12714209) + DNA-N15_DR        DNA                      47    314    (91) 1244891  
  1432   11.4 20.5  0.3  chr17             40746984 40747256 (12713844) + hAT-N185B_DR      DNA/hAT?                464    791   (565) 1244892  
   557   13.0  2.0  0.0  chr17             40747253 40747352 (12713748) + hAT-28N1_DR       DNA/hAT-Charlie         729    830   (482) 1244893 *
   538   14.9  9.7  0.0  chr17             40747352 40747465 (12713635) + hAT-N185B_DR      DNA/hAT?               1232   1356     (0) 1244894 *
   404   17.9  4.4  0.7  chr17             40747466 40747588 (12713512) C Kolobok-2_DR      DNA/Kolobok-T2       (3361)   3339    3212 1244895 *
   563   14.7  1.4  1.1  chr17             40747490 40747635 (12713465) + (TCTA)n           Simple_repeat             1    146     (0) 1244896  
   531   17.3  2.1  1.4  chr17             40747511 40747651 (12713449) + Ginger1-N1_DR     DNA/Ginger-1            288    429  (2229) 1244897 *
   240   25.9  1.2  0.0  chr17             40747589 40747612 (12713488) + Kolobok-4_DR      DNA/Kolobok-T2         5084   5219  (1412) 1244898 *
  1419    7.5  2.1  0.0  chr17             40748009 40748195 (12712905) C hAT-N66B_DR       DNA/hAT-Charlie         (4)    191       1 1244899  
  1927    4.2  2.5  0.0  chr17             40748425 40748663 (12712437) + SINE2-3_DR        SINE/tRNA-V-RTE         124    368     (0) 1244900  
   284   12.4  2.8  9.0  chr17             40748605 40748675 (12712425) + DNA8-28_DR        DNA/hAT                3561   3627  (3515) 1244901 *
   265   23.8  1.9  3.9  chr17             40748643 40748747 (12712353) C EnSpm-N13_DR      DNA/CMC-EnSpm       (13953)   8196    8094 1244902 *
   551   11.2  2.0  0.0  chr17             40748656 40748753 (12712347) + hAT-N164_DR       DNA/hAT-Tip100          819    918  (1122) 1244903  
   245   33.8  0.0  0.0  chr17             40748743 40748753 (12712347) C Zisupton-6_DR     DNA/Zisupton        (13141)   8975    8906 1244904 *
   259   25.4  0.0  0.0  chr17             40748754 40748812 (12712288) + Helitron-N3_DR    RC/Helitron            2049   2107   (909) 1244905 *
   405   25.8  0.0  0.0  chr17             40748770 40748814 (12712286) + Merlin-1_DR       DNA/Merlin             1082   1126  (9401) 1244906  
   436    5.7  0.0  0.0  chr17             40748815 40748867 (12712233) + DNA-X-4_DR        DNA                       1     53  (1192) 1244907  
  1669    9.3  1.5  5.5  chr17             40748868 40749130 (12711970) C HATN8_DR          DNA/Zisupton            (0)    255       3 1244908  
  2597   10.9  5.7  2.1  chr17             40749131 40749587 (12711513) + DNA-X-4_DR        DNA                      45    517   (728) 1244909  
  2211   18.5 19.7  4.7  chr17             40749134 40750008 (12711092) C Merlin-2_DR       DNA/Merlin           (2797)  11124   10125 1244910 *
  2479   12.5  7.0  1.5  chr17             40749565 40749932 (12711168) + DNA-X-4_DR        DNA                     717   1109   (136) 1244911  
   389   17.3 19.8  1.6  chr17             40749933 40750038 (12711062) C DNA-X-4B_DR       DNA                     (2)    419     295 1244912  
  3345   10.4  1.2  7.1  chr17             40751226 40751794 (12709306) + Harbinger-N31_DR  DNA/PIF-Harbinger       148    685     (0) 1244913  
  1538   17.1  5.6  8.4  chr17             40751799 40752227 (12708873) + DNA2-2B_DR        DNA                      39    456   (473) 1244914  
  2197   14.3  4.5  1.6  chr17             40752277 40752322 (12708778) C EnSpm-N13_DR      DNA/CMC-EnSpm       (13882)   8267    8221 1244915  
   271    8.6  5.7  0.0  chr17             40752323 40752392 (12708708) C Harbinger-2_DR    DNA/PIF-Harbinger    (1881)   2446    2373 1244916  
  2197   14.3  4.5  1.6  chr17             40752393 40752437 (12708663) C EnSpm-N13_DR      DNA/CMC-EnSpm       (13882)   8220    8162 1244915  
  2453    7.3  4.0  0.8  chr17             40752438 40752812 (12708288) + Mariner-N38_DR    DNA/TcMar-Tc1             2    388   (159) 1244917  
   437   22.0 12.3  2.2  chr17             40752790 40752813 (12708287) + EnSpm-N13_DR      DNA/CMC-EnSpm          4363   4402 (17747) 1244918 *
  8473    7.9  0.6  0.1  chr17             40752814 40754049 (12707051) C DNA2-3_DR         DNA/Merlin              (0)   1245       4 1244919  
   229   24.2  4.3  3.2  chr17             40754245 40754256 (12706844) + CryptonV-N4_DR    DNA/Crypton-V         12110  12159  (1334) 1244920  
   283   21.9  2.7  1.3  chr17             40754257 40754330 (12706770) + Kolobok-N10B_DR   DNA/Kolobok             197    271     (0) 1244921 *
   310   15.5  0.0  1.7  chr17             40754268 40754326 (12706774) C ANGEL             DNA/Kolobok           (251)     58       1 1244922  
   287   13.1  0.0 12.9  chr17             40754327 40754346 (12706754) C DNA2-16_DR        DNA                  (7949)  10102   10033 1244923  
   867   18.4 22.1  0.0  chr17             40755055 40755298 (12705802) + ANGEL             DNA/Kolobok               3    300     (9) 1244924  
   342   24.6  3.0 13.4  chr17             40755156 40755166 (12705934) C Helitron-2_DR     RC/Helitron         (19352)   8060    8021 1244925 *
   348   30.0  0.7  2.0  chr17             40755167 40755319 (12705781) C EnSpm-17_DR       DNA/CMC-EnSpm        (5937)   3339    3189 1244926  
   342   24.6  3.0 13.4  chr17             40755320 40755352 (12705748) C Helitron-2_DR     RC/Helitron         (19352)   8020    7882 1244925 *
   411   23.0  2.3  2.3  chr17             40755327 40755455 (12705645) + EnSpm-N27B_DR     DNA/CMC-EnSpm            43    171     (2) 1244927  
   289    8.6  0.0  0.0  chr17             40755684 40755741 (12705359) C Harbinger-4N1B_DR DNA/PIF-Harbinger     (470)    693     636 1244928 *
  2853    5.4  0.0  4.1  chr17             40755735 40756142 (12704958) + L1-74_DR          LINE/L1-Tx1            3709   4100  (1019) 1244929 *
  3069    6.7  1.6  0.4  chr17             40756138 40756588 (12704512) C DNA2-3_DR         DNA/Merlin            (787)    458       3 1244930  
  1063   10.9  1.3  0.0  chr17             40756595 40756750 (12704350) + Harbinger1_DR     DNA/PIF-Harbinger      4304   4461     (0) 1244931  
  1601   12.2  0.4  0.0  chr17             40756751 40756978 (12704122) C Harbinger-4N1B_DR DNA/PIF-Harbinger     (934)    229       1 1244928  
   362   12.7  3.2  0.0  chr17             40756980 40757042 (12704058) + TZF28B            DNA/TcMar-Tc1            14     78  (1536) 1244932  
   242   13.4  0.0  8.9  chr17             40757474 40757522 (12703578) C Kolobok-4_DR      DNA/Kolobok-T2          (0)   6631    6587 1244933  
  3797   13.9  0.3  2.1  chr17             40757528 40758157 (12702943) C DIRS-1-LTR_DR     LTR/Ngaro               (3)    619       1 1244934  
  4237   13.0 20.6  4.0  chr17             40758158 40759291 (12701809) C Kolobok-4N1_DR    DNA/Kolobok-T2         (53)   1616      43 1244935  
  4574   11.2 24.6  2.0  chr17             40759292 40760289 (12700811) C HATN2_DR          DNA/hAT                 (0)   1219       1 1244936  
   400    4.0  0.0  0.0  chr17             40760290 40760339 (12700761) C Kolobok-4N1_DR    DNA/Kolobok-T2       (1619)     50       1 1244937  
   204    7.1  0.0  0.0  chr17             40760324 40760351 (12700749) C Gypsy-175_DR-I    LTR/Gypsy            (2308)    655     628 1244938 *
  2596    9.2 21.6  1.9  chr17             40760367 40760843 (12700257) C TC1DR3            DNA/TcMar-Tc1         (642)    583      15 1244939  
   489   19.4  9.1  5.7  chr17             40760871 40761056 (12700044) C hAT-N169_DR       DNA/hAT-Ac           (1251)    192       1 1244940  
   201   17.6  0.0  7.5  chr17             40761136 40761178 (12699922) + SINE2-2_DR        SINE/tRNA-Core-RTE      148    187   (142) 1244941 *
   217   22.3  1.7  7.3  chr17             40761141 40761198 (12699902) C Tx1-55_DR         LINE/L1-Tx1          (5437)     55       1 1244942  
  1014   15.5  1.1  2.2  chr17             40761522 40761706 (12699394) C DNA8-17_DR        DNA/hAT-Tip100        (145)   1668    1486 1244943  
  1804    5.7  4.1  0.0  chr17             40761715 40761959 (12699141) C HATN8_DR          DNA/Zisupton            (0)    255       1 1244944  
   401   12.3  4.6  0.0  chr17             40761960 40762024 (12699076) + TDR17B            DNA/Sola-1              690    757   (789) 1244945  
   475   11.4  0.0  0.0  chr17             40762692 40762770 (12698330) C TDR9              DNA                   (129)     79       1 1244946 *
  2452   10.6  0.0  1.1  chr17             40762701 40763072 (12698028) C SINE2-3_DR        SINE/tRNA-V-RTE         (0)    368       1 1244947  
   296   26.9  2.6  0.0  chr17             40763011 40763088 (12698012) + DNA7-N2_DR        DNA/hAT-hAT6           1639   1718   (296) 1244948 *
   758   22.1  4.2  0.0  chr17             40763140 40763329 (12697771) + Kolobok-N2_DR     DNA/Kolobok-T2           62    259  (1112) 1244949  
  1635   15.7  4.4  3.1  chr17             40763336 40763651 (12697449) C Harbinger-N10_DR  DNA/PIF-Harbinger       (6)    322       3 1244950  
   522   22.3  2.1  0.7  chr17             40763681 40763705 (12697395) + Copia-11C_DR-LTR  LTR/Gypsy?                1     63   (373) 1244951  
   593   11.5  0.0  0.0  chr17             40763706 40763801 (12697299) + EnSpm-N22_DR      DNA/CMC-EnSpm           708    803   (718) 1244952  
   522   22.3  2.1  0.7  chr17             40763802 40763831 (12697269) + Copia-11C_DR-LTR  LTR/Gypsy?               64    150   (286) 1244951  
  1151   15.7  1.0  0.5  chr17             40763832 40764023 (12697077) + LTR-11_DR-LTR     LTR                       1    193     (0) 1244953  
   267    9.3  0.0  0.0  chr17             40764024 40764066 (12697034) + LTR-11_DR-I       LTR                       1     43     (0) 1244954  
   425    6.6  0.0  1.6  chr17             40764067 40764128 (12696972) + LTR-11_DR-LTR     LTR                       1     61   (132) 1244955  
  9230    2.9  0.8  0.1  chr17             40764134 40765269 (12695831) + Harbinger3N_DR    DNA/PIF-Harbinger         1   1144     (0) 1244956  
   429   23.0  0.0  2.0  chr17             40765271 40765372 (12695728) + LTR-11_DR-LTR     LTR                      84    183    (10) 1244955  
   291   14.6  0.0  0.0  chr17             40765374 40765421 (12695679) + EnSpm-N22_DR      DNA/CMC-EnSpm          1043   1090   (431) 1244957 *
   485   19.8  0.0 29.8  chr17             40765420 40765628 (12695472) + Kolobok-N2_DR     DNA/Kolobok-T2          271    446   (925) 1244958  
   625   20.4 13.6  2.0  chr17             40765687 40765906 (12695194) + Kolobok-N2_DR     DNA/Kolobok-T2          760   1004   (367) 1244959  
   521   13.9 13.0  0.7  chr17             40765961 40766083 (12695017) C hAT-N104_DR       DNA/hAT-Tip100        (374)    156      19 1244960 *
  3604    9.1  4.5  0.9  chr17             40766083 40766639 (12694461) C DNA-5-6_DR        DNA/hAT               (643)    586      10 1244961  
  5460   13.4 12.1  1.0  chr17             40766650 40767821 (12693279) + hAT-N22B_DR       DNA/hAT-Ac               79   1379     (0) 1244962  
  1342   14.6  9.7  5.9  chr17             40768056 40768397 (12692703) C piggyBac-N9_DR    DNA/PiggyBac            (1)   1190     837 1244963  
   590   12.8  0.0  0.0  chr17             40768387 40768480 (12692620) C piggyBac-N9_DR    DNA/PiggyBac          (522)    669     576 1244963 *
   205   19.1  0.0  4.8  chr17             40768482 40768547 (12692553) C L2-55_DR          LINE/L2                 (0)   3466    3404 1244964 *
   570   12.6  2.1  0.0  chr17             40768489 40768583 (12692517) C SINE3-1a          SINE/5S-Deu-L2          (0)    570     474 1244965  
   460   31.4  0.0  0.0  chr17             40768667 40768819 (12692281) + Gypsy124-I_DR     LTR/Gypsy              3789   3941  (1259) 1244966  
   798   30.2  3.2  0.1  chr17             40768842 40769131 (12691969) + Gypsy124-I_DR     LTR/Gypsy              4133   4399   (801) 1244967  
   795   15.0  0.0  0.0  chr17             40769102 40769234 (12691866) + Harbinger-N9_DR   DNA/PIF-Harbinger       479    611    (32) 1244968 *
   956    8.4  0.0  0.7  chr17             40769231 40769373 (12691727) C LOOPERN3_DR       DNA/PiggyBac          (523)    488     347 1244969  
   285    8.4 37.5  1.0  chr17             40769512 40769583 (12691517) C piggyBac-N9_DR    DNA/PiggyBac            (1)   1190    1093 1244970  
  1410   12.3 19.9  4.6  chr17             40769614 40769935 (12691165) C LOOPERN3_DR       DNA/PiggyBac          (619)    392      21 1244969 *
  3795   11.0 15.7  1.7  chr17             40769931 40770751 (12690349) C DNA-8-24_DR       DNA/hAT?              (846)    937       1 1244971  
   288   10.0  0.0 13.7  chr17             40770752 40770808 (12690292) C Tc1-4_DR          DNA/TcMar-Tc1         (270)   1302    1253 1244972  
   337   19.3  1.1  3.4  chr17             40770809 40770899 (12690201) + BEL8-LTR_DR       LTR/Pao                   1     89   (475) 1244973  
  3133    9.7  2.7  1.9  chr17             40770947 40771428 (12689672) C Tc1-4_DR          DNA/TcMar-Tc1         (363)   1209     724 1244972  
  2185    4.3  3.6  0.0  chr17             40771544 40771845 (12689255) + TDR16             DNA/Merlin                1    313     (0) 1244974  
   328    3.3 20.0  0.0  chr17             40771793 40771852 (12689248) C DNA2-8_DR         DNA/CMC-EnSpm         (752)   3655    3584 1244975 *
  1163   19.3  4.8  7.9  chr17             40772048 40772424 (12688676) + DNA-X-19_DR       DNA                     277    642    (18) 1244976  
   918   22.4  7.8  9.3  chr17             40772559 40773093 (12688007) C LTR5B_DR          LTR                     (8)   1381     854 1244977 *
  8964    2.6  1.4  0.3  chr17             40773086 40774219 (12686881) + CR1-44_DR         LINE/L2                 698   1843     (1) 1244978  
  1914   11.4 12.0  0.0  chr17             40774271 40774595 (12686505) + DNA-N17_DR        DNA                       4    367     (0) 1244979  
   287   20.7  9.5  4.1  chr17             40774597 40774712 (12686388) C LTR5B_DR          LTR                   (581)    808     687 1244977  
  2734   17.2 13.5  0.1  chr17             40774715 40775290 (12685810) + Harbinger-N12_DR  DNA/PIF-Harbinger        28    680    (22) 1244980  
   241   30.8  2.6  0.0  chr17             40775394 40775410 (12685690) C DNA9-3_DR         DNA/MULE-MuDR?       (5582)   5797    5779 1244981  
  2200   15.3 29.4  1.4  chr17             40775411 40776015 (12685085) + TDR13             DNA                       1    772     (0) 1244982  
   244   22.2  4.5  7.3  chr17             40776489 40776600 (12684500) C DNA2-16_DR        DNA                 (14908)   3143    3066 1244983  
  1895    1.7  0.0  0.8  chr17             40776848 40777083 (12684017) + DNA-8-10_DR       DNA                       1    234     (0) 1244984  
   202   14.3  0.0  2.9  chr17             40777624 40777695 (12683405) C CryptonV-2_DR     DNA/Crypton-V       (20997)    814     745 1244985 *
   289   10.4  7.4  4.8  chr17             40777648 40777728 (12683372) + Helitron-N3_DR    RC/Helitron            2731   2813   (203) 1244986  
 49907    3.0  2.2  0.1  chr17             40778222 40784479 (12676621) + DIRS-16_DR        LTR/Ngaro                 1   6390   (305) 1244987  
   419   16.7  1.2  1.2  chr17             40784564 40784574 (12676526) C DNA8-26_DR        DNA                  (2775)   1755    1745 1244988  
   773   10.6  5.1  9.3  chr17             40784575 40784730 (12676370) + TDR3B             DNA/hAT-Charlie           1    150    (43) 1244989  
   358   25.5  1.0  1.9  chr17             40784649 40784667 (12676433) C TDR19C            DNA/hAT-Charlie       (191)    205     103 1244990 *
   404   22.8 10.3  1.6  chr17             40784950 40785065 (12676035) C EnSpm-N48B_DR     DNA/CMC-EnSpm        (6079)    880     755 1244991  
   464    8.8  1.3  0.2  chr17             40785199 40785275 (12675825) + ERV1-N11_DR-LTR   LTR/ERV1                  1     71  (1298) 1244992 *
   567    9.3  1.2  0.0  chr17             40785275 40785360 (12675740) C EnSpm-N48B_DR     DNA/CMC-EnSpm        (5569)   1390    1304 1244993  
  1697    6.3  5.5  0.4  chr17             40785362 40785616 (12675484) + ERV1-N11_DR-LTR   LTR/ERV1                 69    336  (1033) 1244992 *
  2098   11.0  6.4  0.6  chr17             40785611 40785956 (12675144) C SINE2-3_DR        SINE/tRNA-V-RTE         (2)    366       1 1244994  
  6749    9.8  1.8  0.0  chr17             40785960 40786989 (12674111) + ERV1-N11_DR-LTR   LTR/ERV1                321   1369     (0) 1244992  
   376   22.7  1.1  0.0  chr17             40786990 40787077 (12674023) + Kolobok-N10B_DR   DNA/Kolobok             140    228    (43) 1244995  
   829   18.3  3.5  3.5  chr17             40787165 40787391 (12673709) C Gypsy-169-LTR_DR  LTR/Gypsy               (0)    306      80 1244996  
   604   14.7  2.7  0.9  chr17             40788100 40788209 (12672891) + TDR13             DNA                     660    771     (1) 1244997  
   415    1.5  0.0  0.0  chr17             40788210 40788274 (12672826) C EnSpm-N48_DR      DNA/CMC-EnSpm        (1627)   1951    1887 1244998  
   291   15.2  0.0  0.0  chr17             40788622 40788664 (12672436) C DNA-N32_DR        DNA                    (44)    621     579 1244999  
  3695   14.1 14.8  0.1  chr17             40788665 40789394 (12671706) C DNA-1-3_DR        DNA/PIF-Harbinger       (0)    837       1 1245000  
  1195   16.2  1.4  0.4  chr17             40789516 40789738 (12671362) + TDR13             DNA                     543    767     (5) 1245001  
  1124   19.9 13.4  3.8  chr17             40789744 40790109 (12670991) C DNA-N32_DR        DNA                   (168)    497      98 1244999  
  1278   20.2  0.3  4.6  chr17             40790110 40790425 (12670675) C TZF28B            DNA/TcMar-Tc1         (436)   1178     876 1245002  
  2484   15.0  6.1  1.9  chr17             40790556 40791017 (12670083) C Harbinger-8N2_DR  DNA/PIF-Harbinger       (0)    548      68 1245003  
   540   23.6  8.1  2.7  chr17             40791031 40791204 (12669896) + Harbinger-N14_DR  DNA/PIF-Harbinger       147    329   (338) 1245004  
   863   16.6  0.0  0.0  chr17             40791218 40791368 (12669732) + TDR3B             DNA/hAT-Charlie           1    151    (42) 1245005  
   360   28.6  4.5  5.7  chr17             40791369 40791390 (12669710) C hAT-N154_DR       DNA/hAT-Tip100       (1054)    336     166 1245006  
  1077   24.8  2.0  1.0  chr17             40791392 40791696 (12669404) + Harbinger-N14_DR  DNA/PIF-Harbinger       339    646    (21) 1245007  
   505   27.0 10.2  3.0  chr17             40791737 40791923 (12669177) C TZF28B            DNA/TcMar-Tc1        (1006)    608     409 1245002  
  3205   10.4  5.9  0.1  chr17             40791924 40792427 (12668673) C DNA-2-16_DR       DNA                     (0)   1712    1066 1245008  
  2510    6.9  4.0  0.0  chr17             40792377 40792722 (12668378) C DNA-2-16_DR       DNA/CMC-EnSpm        (1352)    360       1 1245009 *
   594   18.0  3.6  0.7  chr17             40792728 40792867 (12668233) C TZF28B            DNA/TcMar-Tc1        (1209)    405     262 1245002  
  2114   11.9  0.3  0.0  chr17             40792869 40793195 (12667905) C Harbinger-N10_DR  DNA/PIF-Harbinger       (0)    328       1 1245010  
   290   13.3  9.3  0.0  chr17             40793354 40793428 (12667672) C TZF28B            DNA/TcMar-Tc1        (1515)     99      18 1245002  
  5526    5.2  1.4  0.8  chr17             40793469 40794257 (12666843) C ERV1-N2-LTR_DR    LTR                     (0)    794       1 1245011  
   443   16.0  0.0  0.0  chr17             40794401 40794474 (12666626) C TDR3B             DNA/hAT-Charlie         (0)    193     120 1245012  
   940   16.6  9.1  1.3  chr17             40794475 40794693 (12666407) + DNA-1-6_DR        DNA                       1    236   (389) 1245013  
   779   11.7  8.4  4.9  chr17             40794710 40794888 (12666212) C hAT-N138_DR       DNA/hAT-Ac              (0)   1586    1402 1245014  
  1153   12.6 10.9  1.4  chr17             40794893 40795092 (12666008) C HARBINGERN2B_DR   DNA/PIF-Harbinger      (25)    774     556 1245015  
  3958    6.5  3.1  0.2  chr17             40795093 40795647 (12665453) C HATN3_DR          DNA/hAT-Tip100          (0)    571       1 1245016  
  3615    8.0  2.5  1.6  chr17             40795648 40796205 (12664895) C HARBINGERN2B_DR   DNA/PIF-Harbinger     (236)    563       1 1245017  
   247   12.2  0.0  2.0  chr17             40796665 40796714 (12664386) + CryptonV-N5_DR    DNA/Crypton-V         22056  22104  (2433) 1245018  
  1569   16.9 17.2  1.9  chr17             40796955 40797373 (12663727) + DIRS-4N2_DR       LTR/Ngaro              5521   5990     (0) 1245019  
   237   23.0  2.7  0.0  chr17             40797464 40797537 (12663563) + hAT-N44B_DR       DNA/hAT-Tip100         1521   1596     (5) 1245020 *
   958   27.4  5.2  2.5  chr17             40797526 40797952 (12663148) C L2-5_DRe          LINE/L2               (546)   1681    1244 1245021  
  1327   10.8  6.7  0.8  chr17             40797958 40798173 (12662927) + DNA-1-11_DR       DNA                       1    229   (495) 1245022  
   421    7.1  0.0  0.0  chr17             40798174 40798229 (12662871) + Harbinger-N10_DR  DNA/PIF-Harbinger         1     56   (272) 1245023  
   807   13.4  0.0  0.0  chr17             40798236 40798362 (12662738) + Harbinger-N10_DR  DNA/PIF-Harbinger       135    261    (67) 1245024  
   611    6.7  4.5  0.0  chr17             40798363 40798451 (12662649) + Kolobok-N2A_DR    DNA/Kolobok-T2            1     93  (1262) 1245025  
  9198    5.2  1.3  0.0  chr17             40798456 40799673 (12661427) + LOOPERN1_DR       DNA/Kolobok-T2            1   1234     (0) 1245026  
  3300   12.6 12.4  1.6  chr17             40799676 40800361 (12660739) + Kolobok-N2A_DR    DNA/Kolobok-T2           96    854   (501) 1245027  
   253   35.5  0.0  0.7  chr17             40800353 40800488 (12660612) + EnSpm-N7B_DR      DNA/CMC-EnSpm           601    735    (33) 1245028 *
  3869   15.0 13.8  1.8  chr17             40800368 40801324 (12659776) + hAT-N22B_DR       DNA/hAT-Ac              310   1379     (0) 1245029  
   761   11.2  2.4  0.0  chr17             40801325 40801445 (12659655) + hAT-N22B_DR       DNA/hAT-Ac              143    266  (1113) 1245030  
  1672    7.6  6.1  0.0  chr17             40801446 40801707 (12659393) + Merlin-2_DR       DNA/Merlin             6507   6784  (7137) 1245031  
   440    9.2  0.0  0.0  chr17             40801701 40801765 (12659335) + hAT-N22B_DR       DNA/hAT-Ac              259    323  (1056) 1245032 *
   424   19.7  0.9  6.5  chr17             40801762 40801875 (12659225) + TC1DR3            DNA/TcMar-Tc1           561    668   (557) 1245033 *
   521   21.9 15.3  3.2  chr17             40801906 40802160 (12658940) + Gypsy-209_DR-LTR  LTR/Gypsy                68    352   (194) 1245034  
   794   17.9 18.9  0.0  chr17             40802914 40803125 (12657975) + HE1_DR1           SINE/tRNA-V-RTE          78    329    (73) 1245035  
  1588    8.2  5.6  4.8  chr17             40803559 40803888 (12657212) C hAT-N167_DR       DNA/hAT-Charlie       (358)   1215     590 1245036  
   215   12.8  0.0  0.0  chr17             40803882 40803928 (12657172) + DNA6-6_DR         DNA                    7834   7880  (3401) 1245037 *
  2930   10.3  8.1  0.2  chr17             40803900 40804383 (12656717) C DNA21TA1_DR       DNA/TcMar-Tc1          (17)    522       1 1245038  
  5837   10.7  4.7  2.7  chr17             40804384 40805354 (12655746) C hAT-N167B_DR      DNA/hAT-Charlie       (583)    990       1 1245036  
   351    9.4  3.8  0.0  chr17             40805464 40805516 (12655584) C hAT-N126D_DR      DNA/hAT-Ac              (0)    614     560 1245039  
   224   21.4 16.3  0.0  chr17             40805576 40805592 (12655508) C hAT-N126_DR       DNA/hAT-Ac            (173)    366     308 1245040  
   257   14.9  1.5  1.5  chr17             40805593 40805660 (12655440) C DNA-X-17_DR       DNA                   (926)   1448    1381 1245041 *
   457   19.3 22.9  3.6  chr17             40805636 40805845 (12655255) C EnSpm-N10_DR      DNA/CMC-EnSpm        (3057)   6251    6003 1245042  
   224   21.4 16.3  0.0  chr17             40805661 40805673 (12655427) C hAT-N126_DR       DNA/hAT-Ac            (173)    307     253 1245040 *
  1156    8.2 13.2  0.0  chr17             40805675 40805856 (12655244) + TDR19             DNA/hAT-Charlie           1    206   (199) 1245043  
   421   20.0  5.3  0.4  chr17             40805846 40805981 (12655119) C hAT-N126B_DR      DNA/hAT-Ac            (281)    319     197 1245044 *
   402   16.7  8.3  0.0  chr17             40806093 40806176 (12654924) + DNA-1-3_DR        DNA/PIF-Harbinger       747    837     (0) 1245045  
   482    9.7  0.0  0.0  chr17             40806986 40807057 (12654043) + Kolobok-N15_DR    DNA/Kolobok               1     72   (840) 1245046  
  8156    1.9  0.6  0.6  chr17             40807076 40808088 (12653012) C HARBINGERN3B_DR   DNA/PIF-Harbinger      (71)   1013       1 1245047  
   491   11.0  4.9  0.0  chr17             40808089 40808168 (12652932) + hAT-N141_DR       DNA/hAT-Charlie          23    106    (88) 1245048  
   204   10.7  0.0  0.0  chr17             40808171 40808198 (12652902) + ENSPM-6_DR        DNA/CMC-EnSpm         19172  19199 (13417) 1245049  
  3277    3.9  0.0  0.2  chr17             40808221 40808628 (12652472) C DNA-2-2_DR        DNA                     (0)    407       1 1245050  
   728    6.9  0.0  2.9  chr17             40808654 40808758 (12652342) C TDR2              DNA/TcMar-Tc1         (371)    566     465 1245051  
  1571    9.5  4.5  0.0  chr17             40808763 40809004 (12652096) C TDR2              DNA/TcMar-Tc1         (612)    325      73 1245051  
   364   17.0 20.8  0.0  chr17             40809416 40809521 (12651579) + DNA-6-N1_DR       DNA                       1    128   (580) 1245052  
  2920   13.2  7.3  6.2  chr17             40809595 40810214 (12650886) + DNA-6-N1_DR       DNA                       1    626    (82) 1245053  
  1830   10.7 21.7  0.0  chr17             40810215 40810532 (12650568) + HarbingerN6_DR    DNA/PIF-Harbinger         7    393     (0) 1245054  
   428   13.2  0.0  0.0  chr17             40810533 40810607 (12650493) C DNA-6-N1_DR       DNA                   (633)     75       1 1245055  
  3207    5.6 25.9  0.3  chr17             40810723 40811281 (12649819) + Harbinger-N12_DR  DNA/PIF-Harbinger         1    702     (0) 1245056  
   396   16.7  1.1  1.1  chr17             40811201 40811291 (12649809) C Helitron-2_DR     RC/Helitron         (16288)  11124   11034 1245057 *
  1568   13.9  1.3  2.6  chr17             40811310 40811620 (12649480) C Gypsy37-I_DR      LTR/Gypsy            (4880)    346      40 1245058  
  2349    7.7  5.0  9.4  chr17             40811647 40812121 (12648979) + Copia6-LTR_DR     LTR/Gypsy?                1    456     (0) 1245059  
   978   22.7  3.5  7.3  chr17             40812122 40812490 (12648610) C Gypsy37-LTR_DR    LTR/Gypsy              (16)    356       1 1245058  
  1554   15.5  0.3  3.5  chr17             40812665 40812985 (12648115) C Gypsy37-I_DR      LTR/Gypsy            (4876)    350      40 1245058  
   814   23.2  6.8  2.2  chr17             40813006 40813313 (12647787) + DNA-6-N1_DR       DNA                     331    652    (56) 1245060  
  2186    7.9  5.0  0.0  chr17             40814094 40814409 (12646691) C DNA-3-2_DR        DNA                     (0)    973     642 1245061  
  3244    4.7  0.0  0.0  chr17             40814410 40814816 (12646284) + DNA-2-2_DR        DNA                       1    407     (0) 1245062  
  2331    4.7  1.2  2.8  chr17             40814817 40815144 (12645956) C DNA-3-2_DR        DNA                   (330)    643     321 1245061  
  1526    6.6  0.0  0.0  chr17             40815140 40815337 (12645763) C hAT-N127_DR       DNA/hAT-Charlie      (4307)   6009    5812 1245063 *
  2219    6.0  3.2  0.0  chr17             40815346 40815660 (12645440) C DNA-3-2_DR        DNA                   (648)    325       1 1245061  
   316   20.6  0.0  0.0  chr17             40815963 40816035 (12645065) + DNA-2-29_DR       DNA                       6     78    (54) 1245064 *
   480   16.0  2.1  1.0  chr17             40816021 40816115 (12644985) + Crypton-N1_DR     DNA/Crypton-A           144    239   (245) 1245065  
 10938    2.6  8.0  1.5  chr17             40816132 40817613 (12643487) + hAT-N29_DR        DNA/hAT-Tip100            3   1580     (0) 1245066  
   490   14.4  0.8  7.5  chr17             40817614 40817738 (12643362) + Crypton-N1_DR     DNA/Crypton-A           237    353   (131) 1245067  
   310   16.7 17.9  0.0  chr17             40817892 40817975 (12643125) + Harbinger-N31_DR  DNA/PIF-Harbinger         1     99   (586) 1245068  
   204   28.4  0.0  0.0  chr17             40817981 40818061 (12643039) + EnSpm-22N2_DR     DNA/CMC-EnSpm          4433   4513  (1034) 1245069 *
   860   25.6  4.7  1.4  chr17             40817990 40818266 (12642834) C Helitron-2_DR     RC/Helitron          (3867)  23545   23260 1245070  
   509   16.6  6.5  0.0  chr17             40818413 40818551 (12642549) C Copia2-LTR_DR     LTR/Gypsy?            (909)    241      94 1245071 *
  1502    8.6  2.2  0.0  chr17             40818551 40818772 (12642328) + SINE3-1           SINE/5S-Deu-L2          361    587     (3) 1245072  
   314   19.1  0.0  0.0  chr17             40818799 40818861 (12642239) C EnSpm-N10_DR      DNA/CMC-EnSpm        (5558)   3750    3688 1245073  
   296   17.6 20.0  0.0  chr17             40818862 40818883 (12642217) C DNA8-17_DR        DNA/hAT-Tip100        (142)   1671    1570 1245074 *
  1626    9.7  0.0  0.0  chr17             40818882 40819108 (12641992) + SINE2-4_DR        SINE/tRNA-V-RTE         140    366     (5) 1245075 *
  1683   15.1  0.0  0.7  chr17             40819106 40819378 (12641722) C SINE2-4_DR        SINE/tRNA-V-RTE        (88)    283      13 1245076  
   384   12.5 11.1  1.1  chr17             40819323 40819403 (12641697) + EnSpm-N11_DR      DNA/CMC-EnSpm          2905   2993  (2360) 1245077 *
   276   17.0  0.0  8.4  chr17             40820898 40821000 (12640100) C L1-132_DR         LINE/L1               (490)   4096    4002 1245078 *
   398    7.7  0.8  5.1  chr17             40820910 40821032 (12640068) C DNA2-7_DR         DNA                  (6914)   2736    2619 1245079  
   335   11.8  5.1  1.4  chr17             40820913 40820930 (12640170) + hAT-N107_DR       DNA/hAT-Ac              431    573   (435) 1245080 *
   504    8.9  0.0  6.7  chr17             40820938 40821033 (12640067) + hAT-2n1_DR        DNA/hAT-Charlie         961   1050   (160) 1245081 *
   594    9.2  0.1  0.0  chr17             40820955 40821049 (12640051) + DNA8-25_DR        DNA                     745    851  (3116) 1245082  
   462   16.9  0.0  6.2  chr17             40821034 40821050 (12640050) + EnSpm-22N2_DR     DNA/CMC-EnSpm          2309   2393  (3154) 1245083 *
   449   10.8  0.0  1.7  chr17             40821050 40821075 (12640025) + Harbinger-N17_DR  DNA/PIF-Harbinger       318    436  (1209) 1245084 *
  2185   11.3  4.8  1.2  chr17             40821208 40821600 (12639500) C L2-5_DRe          LINE/L2                (52)   2175    1769 1245085  
   579   12.8  0.0  0.0  chr17             40821608 40821701 (12639399) C Tc1-5_DR          DNA/TcMar-Tc1         (939)    295     202 1245086  
  2466   17.5  0.9  6.5  chr17             40821722 40822356 (12638744) + DIRS-17_DR        LTR/DIRS               3662   4263   (681) 1245087  
  1518   17.2 16.8  1.1  chr17             40822383 40822793 (12638307) + DIRS-1_DR         LTR/DIRS               4964   5438   (216) 1245088  
  1557    5.4 13.4  0.0  chr17             40822832 40823055 (12638045) + HATN8_DR          DNA/Zisupton              2    255     (0) 1245089  
  2356   10.1  1.4  4.0  chr17             40823084 40823517 (12637583) + HATN1_DR          DNA/hAT                   3    425     (2) 1245090  
   839   13.8  3.1  1.2  chr17             40823531 40823692 (12637408) + DIRS-1_DR         LTR/DIRS               5489   5653     (1) 1245088  
  2605    5.3  3.4  0.0  chr17             40825150 40825505 (12635595) + SINE2-3_DR        SINE/tRNA-V-RTE           1    368     (0) 1245091  
   639   16.0  1.6  0.8  chr17             40825401 40825526 (12635574) + Mariner-N5C_DR    DNA/TcMar              3348   3474  (4447) 1245092 *
   750   15.0  3.1  5.7  chr17             40825844 40826006 (12635094) C EnSpm-6N1_DR      DNA/CMC-EnSpm        (2833)   6403    6245 1245093 *
   886    9.7  2.2  0.0  chr17             40825874 40826007 (12635093) C SINE2-4_DR        SINE/tRNA-V-RTE        (30)    341     205 1245094  
   501   16.9  4.6 11.1  chr17             40826008 40826026 (12635074) + Harbinger-N17_DR  DNA/PIF-Harbinger       637    780   (865) 1245095  
   531   20.3  1.6  0.0  chr17             40826052 40826174 (12634926) + DNA-X-4_DR        DNA                     128    252   (993) 1245096  
   679   17.5  1.9  2.5  chr17             40826629 40826786 (12634314) C ERV1-N1-I_DR      LTR/ERV1             (3698)   1819    1663 1245097 *
  2618   16.0 14.4  5.1  chr17             40826654 40827050 (12634050) + Merlin-1_DR       DNA/Merlin             8202   9031  (1496) 1245098  
  2643    4.4  0.0  3.6  chr17             40827051 40827425 (12633675) + HE2_DR            SINE/tRNA-V-RTE           1    362     (1) 1245099  
   733   19.6  1.8  3.6  chr17             40827246 40827293 (12633807) C MuDR-2_DR         DNA/MULE-MuDR        (4894)  19039   18889 1245100 *
   934   12.7  0.0  1.3  chr17             40827294 40827452 (12633648) + Penelope-5_DR     LINE/Penelope          2233   2389   (487) 1245101  
   733   19.6  1.8  3.6  chr17             40827453 40827473 (12633627) C MuDR-2_DR         DNA/MULE-MuDR        (4894)  18888   18816 1245100  
   239   17.0  0.0  0.0  chr17             40827482 40827528 (12633572) C hAT-N50_DR        DNA/hAT-Ac              (0)    701     655 1245102  
   215   22.9  0.0  9.1  chr17             40827529 40827553 (12633547) + hAT-N60_DR        DNA/hAT-Ac                1     66  (1439) 1245103  
   281    5.1  0.0  0.0  chr17             40827655 40827693 (12633407) C DNA-6-N8_DR       DNA                     (0)   2308    2270 1245104 *
   913   16.1  4.7  3.6  chr17             40827675 40827703 (12633397) C EnSpm-15_DR       DNA/CMC-EnSpm       (10139)   1315    1285 1245105  
  1055   13.3  3.1  2.1  chr17             40827704 40827895 (12633205) + SINE2-3B_DR       SINE/tRNA-V               1    194   (157) 1245106  
   708   15.8 15.3  0.4  chr17             40827938 40828140 (12632960) C L2-3_DRe          LINE/L2                (13)   5055    4823 1245107  
  1432   14.4  9.9  2.1  chr17             40828882 40829185 (12631915) C Kolobok-N2A_DR    DNA/Kolobok-T2          (0)   1355    1029 1245108  
   348    8.5  0.0  0.0  chr17             40829186 40829232 (12631868) C Harbinger-N30_DR  DNA/PIF-Harbinger?      (0)    599     553 1245109  
   930   10.8  0.1  2.0  chr17             40829299 40829465 (12631635) + DIRS-1-LTR_DR     LTR/Ngaro               477    621     (1) 1245110  
  1242   10.0  0.5  2.0  chr17             40829508 40829711 (12631389) + ENSPM-6_DR        DNA/CMC-EnSpm         22550  22750  (9866) 1245111 *
  1577   14.6  6.5  0.9  chr17             40829711 40830034 (12631066) C DNA-N4_DR         DNA                   (419)    623     282 1245112  
  1316   14.4  8.7  0.7  chr17             40830033 40830297 (12630803) + Kolobok-N2B_DR    DNA/Kolobok-T2          863   1148    (42) 1245113 *
  5154    3.7  1.4  0.0  chr17             40830336 40830982 (12630118) C Harbinger-4N1C_DR DNA/PIF-Harbinger       (0)   1206     551 1245114  
 47836    0.6  3.8  0.1  chr17             40830983 40836823 (12624277) + DIRS1b_DR         LTR/DIRS                  1   6055     (0) 1245115  
  4185    5.3  0.7  0.0  chr17             40836824 40837366 (12623734) C Harbinger-4N1C_DR DNA/PIF-Harbinger     (659)    547       1 1245114  
   896   15.7  1.0  3.1  chr17             40838590 40838786 (12622314) + hAT-N172_DR       DNA/hAT-Charlie           1    193   (388) 1245116  
  2710    8.6  0.2  6.5  chr17             40839089 40839575 (12621525) + hAT-N35C_DR       DNA/hAT-Ac                1    458  (1133) 1245117  
   678   11.2  0.0  0.0  chr17             40839578 40839684 (12621416) + DNA-8-12_DR       DNA/Merlin              326    432   (299) 1245118 *
  1701    8.4  2.5  0.0  chr17             40839677 40839951 (12621149) + CR1-22_DR         LINE/L2                1435   1716     (5) 1245119  
   500   11.8 10.8  0.0  chr17             40840684 40840776 (12620324) C hAT-N175_DR       DNA/hAT-hAT5            (0)    710     608 1245120  
  2399   21.8 20.6  2.9  chr17             40840780 40841838 (12619262) + Helitron-4_DR     RC/Helitron           27933  28892  (2976) 1245121  
  1743   10.5  6.9  6.2  chr17             40842866 40843199 (12617901) + Looper-N7_DR      DNA/Kolobok-T2            1    336   (679) 1245122  
  1247   11.9  1.4 12.4  chr17             40843243 40843529 (12617571) C IS3EU-4_DR        DNA/IS3EU            (3516)  11513   11255 1245123  
   552   11.2  0.0  0.0  chr17             40843510 40843598 (12617502) + L2-1_DR           LINE/L2                4894   4982     (3) 1245124 *
   285   13.3  0.0  0.0  chr17             40843599 40843643 (12617457) + Looper-N7_DR      DNA/Kolobok-T2          971   1015     (0) 1245125  
   277   18.1  0.0  2.8  chr17             40843808 40843881 (12617219) + Kolobok-2_DR      DNA/Kolobok-T2         3208   3279  (3421) 1245126 *
   402    9.5  0.0  0.0  chr17             40843826 40843888 (12617212) + ERV1-7_DR-I       LTR/ERV1               2023   2085  (4618) 1245127  
   249   21.1  9.2  0.0  chr17             40843889 40843901 (12617199) + Polinton-4_DR     DNA/Maverick          11794  11876  (8411) 1245128  
  4788    7.1  1.6  1.5  chr17             40843967 40844649 (12616451) + TDR2              DNA/TcMar-Tc1           252    935     (2) 1245129  
  3242    8.3  5.5  3.8  chr17             40844653 40845254 (12615846) C EnSpm-N26_DR      DNA/CMC-EnSpm           (0)    613       2 1245130  
  1620    5.3  0.0  0.0  chr17             40845259 40845464 (12615636) + hAT-N127_DR       DNA/hAT-Charlie        5811   6016  (4300) 1245131  
  1014    0.6  0.0  0.0  chr17             40845455 40845612 (12615488) + (TAGA)n           Simple_repeat             4    161     (0) 1245132 *
   238   25.0  0.0  3.0  chr17             40845532 40845545 (12615555) + ERV1-7_DR-I       LTR/ERV1               1994   2044  (4659) 1245127 *
   426    7.7  0.0  0.0  chr17             40845546 40845623 (12615477) + Polinton-4_DR     DNA/Maverick          12544  12621  (7666) 1245133  
   238   25.0  0.0  3.0  chr17             40845624 40845634 (12615466) + ERV1-7_DR-I       LTR/ERV1               2045   2093  (4610) 1245127  
   247   18.6 15.7  0.0  chr17             40846357 40846426 (12614674) C DNA-5-3_DR        DNA/hAT-hAT5            (2)    531     451 1245134  
   358   17.2  5.0 29.8  chr17             40846506 40846646 (12614454) + hAT-N124_DR       DNA/hAT-Ac                2    115   (852) 1245135  
   590   14.6  0.0  9.9  chr17             40846648 40846791 (12614309) C hAT-N152_DR       DNA/hAT-Blackjack       (0)    330     200 1245136  
   413   13.9  2.8  0.0  chr17             40846792 40846863 (12614237) C hAT-N70_DR        DNA/hAT?               (77)   1248    1175 1245137  
  1465    7.3  6.4  0.0  chr17             40846867 40847099 (12614001) C TDR17             DNA/Sola-1              (0)    248       1 1245138  
   227   11.9  0.0  2.4  chr17             40847063 40847105 (12613995) C CryptonV-2_DR     DNA/Crypton-V        (3898)  17913   17872 1245139 *
  1286   16.5  3.9  8.3  chr17             40847095 40847484 (12613616) C hAT-N70_DR        DNA/hAT?              (144)   1181     808 1245137  
   508    8.9 11.9 17.9  chr17             40847486 40847662 (12613438) + hAT-N124_DR       DNA/hAT-Ac              718    885    (82) 1245140  
   480    6.3  0.0  0.0  chr17             40847679 40847741 (12613359) C TDR22             DNA                  (1137)    118      56 1245141  
   462   14.8  0.0  0.0  chr17             40847754 40847834 (12613266) + HATN8_DR          DNA/Zisupton            175    255     (0) 1245142  
  3256   13.4  1.0  1.9  chr17             40848012 40848598 (12612502) + DIRS-N1_DR        LTR/Ngaro              6051   6632     (0) 1245143  
  3090    6.3  7.9  0.2  chr17             40849441 40849935 (12611165) + EnSpm-N34B_DR     DNA/CMC-EnSpm             1    533     (0) 1245144  
   300   27.6  0.0  0.0  chr17             40850055 40850141 (12610959) + L2-33_DRe         LINE/L2                 980   1066   (382) 1245145  
   370    9.8 16.5  2.3  chr17             40850166 40850280 (12610820) + Helitron-2_DR     RC/Helitron            5976   6106 (21306) 1245146 *
   459    8.7  0.0  1.9  chr17             40850181 40850285 (12610815) C Polinton-4N1_DR   DNA/Maverick         (5616)   4820    4718 1245147 *
   787   21.2  3.1 10.8  chr17             40850223 40850287 (12610813) C hAT-N48C_DR       DNA/hAT-Ac            (544)   1755    1713 1245148  
  2206    4.6  0.0  0.0  chr17             40850288 40850571 (12610529) + CryptonV-N7_DR    DNA/Crypton-V             1    284     (0) 1245149  
  1087   23.5  4.5  6.2  chr17             40850583 40850940 (12610160) + DNA-N32_DR        DNA                      40    391   (274) 1245150  
   230   26.6 11.9  0.0  chr17             40850991 40851099 (12610001) C piggyBac-N13B_DR  DNA/PiggyBac          (398)   1003     882 1245151  
  1551   11.6  7.0  4.6  chr17             40851165 40851462 (12609638) + DNA-N18_DR        DNA                       3    307  (1009) 1245152  
  6354    9.2  1.3  0.2  chr17             40851640 40852564 (12608536) + TC1DR3            DNA/TcMar-Tc1           291   1225     (0) 1245153  
   531    4.0  5.3  0.0  chr17             40853321 40853396 (12607704) + piggyBac-N16B_DR  DNA/PiggyBac?            12     91   (858) 1245154 *
  1024    7.2  3.9  0.0  chr17             40853393 40853545 (12607555) + piggyBac-N16B_DR  DNA/PiggyBac?           209    367   (582) 1245155  
  4944   14.8  1.0  9.9  chr17             40853577 40854622 (12606478) C Looper-N7_DR      DNA/Kolobok-T2         (51)    964       1 1245156  
   444   13.3  0.0  0.0  chr17             40854623 40854697 (12606403) + DNA-6-N1_DR       DNA                      19     93   (615) 1245157  
  1131   15.6 13.2  9.4  chr17             40854700 40855039 (12606061) + DNA-6-N1_DR       DNA                     357    708     (0) 1245158  
   210   16.1 14.3  0.0  chr17             40855040 40855095 (12606005) C piggyBac-N16B_DR  DNA/PiggyBac?         (459)    490     427 1245159  
  1082    7.2  7.7  0.0  chr17             40855107 40855287 (12605813) + piggyBac-N16B_DR  DNA/PiggyBac?           481    675   (274) 1245160  
   505   13.7 10.8  0.0  chr17             40855290 40855390 (12605710) C Harbinger-4N1_DR  DNA/PIF-Harbinger       (0)   1021     910 1245161  
  5248    8.4  5.9 17.6  chr17             40855391 40856575 (12604525) + Kolobok-1N3_DR    DNA/Kolobok-T2            1   1067     (0) 1245162  
   275    9.6  0.0  1.9  chr17             40856529 40856581 (12604519) + L1-92_DR          LINE/L1                   1     52  (5487) 1245163 *
   284   16.0  0.0  0.0  chr17             40856593 40856642 (12604458) C hAT-N137_DR       DNA/hAT-Ac            (350)   3221    3172 1245164  
   235    9.1  0.0  0.0  chr17             40856637 40856680 (12604420) + L2-13B_DRe        LINE/L2                1196   1239     (2) 1245165 *
  1005    9.5  0.0  0.0  chr17             40856678 40856824 (12604276) C hAT-N137_DR       DNA/hAT-Ac           (1426)   2145    1999 1245166 *
  6033    9.2  5.8  1.8  chr17             40856818 40857820 (12603280) C Harbinger-4N1B_DR DNA/PIF-Harbinger     (121)   1042       1 1245167  
   899   11.6  1.1 22.2  chr17             40857832 40858098 (12603002) + piggyBac-N16B_DR  DNA/PiggyBac?           729    949     (0) 1245168  
  1065   17.8  2.2  5.8  chr17             40859153 40859421 (12601679) C Kolobok-N10C_DR   DNA/Kolobok             (0)    344      85 1245169 *
  1542    7.0  0.0  1.9  chr17             40859405 40859623 (12601477) C EnSpm-N36_DR      DNA/CMC-EnSpm        (2025)   1200     986 1245170  
   411   21.0  0.0  0.0  chr17             40859617 40859697 (12601403) C Kolobok-N10C_DR   DNA/Kolobok           (251)     93      13 1245169 *
  1077   13.6 15.6  1.3  chr17             40859770 40860045 (12601055) + Kolobok-N10C_DR   DNA/Kolobok              30    344     (0) 1245171  
   350   25.6  5.2  3.4  chr17             40860342 40860363 (12600737) C hAT-N154_DR       DNA/hAT-Tip100       (1037)    358     334 1245172  
  1082   14.8  2.1  0.5  chr17             40860364 40860553 (12600547) + TDR3B             DNA/hAT-Charlie           1    193     (0) 1245173  
   386   19.0 13.6  8.9  chr17             40860736 40861058 (12600042) + piggyBac-N14_DR   DNA/PiggyBac?            27    363   (634) 1245174  
  2795    7.9  1.9  3.6  chr17             40861068 40861550 (12599550) C hAT-N26_DR        DNA/hAT-Ac              (0)   1459     985 1245175  
  1008   10.0 11.8  0.8  chr17             40861550 40861760 (12599340) C hAT-N26_DR        DNA/hAT-Ac           (1156)    303      70 1245176 *
   241   17.8  0.0  0.0  chr17             40861816 40861860 (12599240) + piggyBac-N14_DR   DNA/PiggyBac?           369    413   (584) 1245177 *
   345   14.7 16.0  0.0  chr17             40861857 40861931 (12599169) C DNA-8-10_DR       DNA                     (5)    229     143 1245178  
   202    8.6  8.6  0.0  chr17             40861925 40861959 (12599141) C Merlin-2_DR       DNA/Merlin           (9088)   4833    4796 1245179 *
  1178   17.5  7.0  0.4  chr17             40861929 40862169 (12598931) + TDR8              DNA/PIF-Harbinger        51    307   (848) 1245180  
  1124    9.8  2.7  0.0  chr17             40862171 40862354 (12598746) C DNA15TA1_DR       DNA/CMC-EnSpm         (253)    189       1 1245181  
   571   18.8  0.0  0.0  chr17             40862388 40862515 (12598585) C hAT-N54B_DR       DNA/hAT-Ac            (266)    228     101 1245182  
   640   14.5  0.0  0.8  chr17             40862611 40862728 (12598372) C L2-5_DRe          LINE/L2                 (2)   2225    2109 1245183  
   534   19.5 13.6  3.9  chr17             40863524 40863736 (12597364) + hAT-N32D_DR       DNA/hAT-Charlie          17    249   (406) 1245184  
  3341    8.8  7.3  3.9  chr17             40863858 40864471 (12596629) C HATN11B_DR        DNA/hAT                (56)    634       1 1245185  
  1460   12.5  1.2  2.4  chr17             40864472 40864726 (12596374) + Rex1-21_DRe       LINE/Rex-Babar         2323   2574   (195) 1245186  
   437   21.7 10.8  0.0  chr17             40864781 40864799 (12596301) + EnSpm-N17_DR      DNA/TcMar              3003   3145  (2048) 1245187  
   693    6.4 12.7  0.0  chr17             40864800 40864909 (12596191) + SINE2-3_DR        SINE/tRNA-V-RTE           1    124   (244) 1245188  
   413   17.5 13.7  2.3  chr17             40864812 40864919 (12596181) + DNA8-25_DR        DNA                    1906   2026  (1941) 1245189 *
  3320    5.7  0.9  0.7  chr17             40864920 40865362 (12595738) C hAT-N34B_DR       DNA/hAT-Ac              (0)    842     399 1245190  
  5235    6.0  0.1  0.0  chr17             40865363 40866040 (12595060) C TDR8D             DNA                     (0)    679       1 1245191  
  2823    4.0  6.1  0.0  chr17             40866041 40866417 (12594683) C hAT-N34B_DR       DNA/hAT-Ac            (442)    400       1 1245190  
  1111    5.3  1.3  0.0  chr17             40866419 40866569 (12594531) + SINE2-4_DR        SINE/tRNA-V-RTE         218    370     (1) 1245192  
   561   14.3  5.2  2.5  chr17             40866566 40866680 (12594420) + Rex1-21_DRe       LINE/Rex-Babar         2650   2767     (2) 1245186 *
   925   13.8  5.8  0.0  chr17             40866570 40866589 (12594511) C EnSpm-15_DR       DNA/CMC-EnSpm        (2297)   9154    8974 1245193  
   612   21.9  7.6  2.3  chr17             40866689 40866898 (12594202) + hAT-N32D_DR       DNA/hAT-Charlie         273    493   (162) 1245194 *
  2193   10.6  2.4  0.0  chr17             40866898 40867226 (12593874) + TC1DR3            DNA/TcMar-Tc1           664   1000   (225) 1245195  
  2150    6.3 37.7  0.5  chr17             40867227 40867674 (12593426) C hAT-N167_DR       DNA/hAT-Charlie         (0)    850     237 1245196  
   624    5.6  4.5  0.0  chr17             40867705 40867793 (12593307) + TDR20             DNA/Merlin                5     97   (142) 1245197  
  3929   13.1 19.4  0.9  chr17             40867794 40868655 (12592445) + DNA-N4_DR         DNA                       1   1020    (22) 1245198  
   779   11.4 30.7  2.5  chr17             40868495 40868709 (12592391) C hAT-N48_DR        DNA/hAT-Ac            (328)   1335    1062 1245199 *
   723   11.6  5.1  0.0  chr17             40868668 40868805 (12592295) + TDR20             DNA/Merlin               95    239     (0) 1245200 *
   650   12.3 18.9  0.1  chr17             40868816 40868963 (12592137) C hAT-N167_DR       DNA/hAT-Charlie       (667)    183      24 1245196  
  1593    9.9  0.4  0.0  chr17             40868966 40869197 (12591903) + TC1DR3            DNA/TcMar-Tc1           993   1225     (0) 1245201  
   384   23.0  0.0  8.7  chr17             40869198 40869295 (12591805) + hAT-N32_DR        DNA/hAT-Charlie         411    500     (1) 1245202  
   543   15.9  4.9  2.4  chr17             40869732 40869853 (12591247) + DNA-N41_DR        DNA                       1    125   (439) 1245203  
   348   25.8  2.3 12.6  chr17             40869835 40870087 (12591013) + EnSpm-N48B_DR     DNA/CMC-EnSpm           997   1207  (5752) 1245204 *
   648   18.9  3.8  3.4  chr17             40869962 40870196 (12590904) + hAT-N137_DR       DNA/hAT-Ac             2699   2934   (637) 1245205  
   269   18.3  5.0  5.0  chr17             40870096 40870216 (12590884) + HATN7_DR          DNA/hAT                 170    290   (305) 1245206 *
  1172    7.0 20.1  0.7  chr17             40870227 40870455 (12590645) C hAT-N146_DR       DNA/hAT-Charlie         (0)    273       1 1245207  
   513   24.2  6.1  0.0  chr17             40870533 40870664 (12590436) + DNA-N41_DR        DNA                     118    257   (307) 1245208  
  1251   19.6  7.6  2.1  chr17             40870815 40871314 (12589786) + hAT-N129_DR       DNA/hAT-Ac                1    753    (11) 1245209  
  1693    6.8  0.0  0.0  chr17             40871315 40871551 (12589549) C TDR2              DNA/TcMar-Tc1           (0)    937     701 1245210  
  4008    5.5  2.1  0.0  chr17             40871553 40872079 (12589021) C DNA21TA1_DR       DNA/TcMar-Tc1           (0)    539       2 1245211  
  3765    8.4  5.9  0.5  chr17             40872085 40872656 (12588444) C TDR2              DNA/TcMar-Tc1         (323)    614      12 1245210  
   259   18.2  0.0  0.0  chr17             40872768 40872822 (12588278) C Crack-4_DR        LINE/L2              (1042)    139      85 1245212  
   829   13.7  0.0  0.0  chr17             40873362 40873492 (12587608) C hAT-N66B_DR       DNA/hAT-Charlie         (0)    195      65 1245213  
  2272    9.6  8.3 17.9  chr17             40873498 40874244 (12586856) C DNA-5-8C_DR       DNA/hAT-hAT5            (5)    686       1 1245214  
   478   10.1  0.0  0.0  chr17             40874245 40874313 (12586787) C hAT-N66B_DR       DNA/hAT-Charlie       (126)     69       1 1245213  
  1331   10.5  5.2  0.4  chr17             40874315 40874543 (12586557) + TDR12             DNA                       1    240     (2) 1245215  
   493   19.6  5.6  0.9  chr17             40874713 40874820 (12586280) + DNA6-6_DR         DNA                    7878   7990  (3291) 1245216 *
  2090   11.4  6.2  0.0  chr17             40874734 40875091 (12586009) + HE1_DR1           SINE/tRNA-V-RTE          11    390    (12) 1245217  
   239   17.9  1.8  1.8  chr17             40875258 40875314 (12585786) + Helitron-2_DR     RC/Helitron           23624  23680  (3732) 1245218  
  2304   11.1  6.2  1.1  chr17             40875349 40875767 (12585333) + TDR24             DNA                       4    443     (1) 1245219  
  2917    6.3  3.3  0.0  chr17             40876757 40877155 (12583945) + TC1DR3            DNA/TcMar-Tc1             1    412   (813) 1245220  
  2832    9.9  0.5  0.2  chr17             40877159 40877571 (12583529) + TC1DR3            DNA/TcMar-Tc1           812   1225     (0) 1245221  
   413   22.5  8.3  3.0  chr17             40877662 40877817 (12583283) C DNAX-16_DR        DNA                     (0)    423     260 1245222  
   547   20.6  6.0  3.6  chr17             40877846 40878063 (12583037) + DNA-2-2_DR        DNA                     158    378    (29) 1245223 *
   856   14.5  3.1  2.4  chr17             40877921 40878083 (12583017) + hAT-N53B_DR       DNA/hAT-Ac             2084   2247  (1930) 1245224  
   252   17.4  0.0  7.7  chr17             40878041 40878096 (12583004) C EnSpm-10_DR       DNA/CMC-EnSpm        (5572)    733     682 1245225 *
  1328   22.2 15.2  3.6  chr17             40878062 40878635 (12582465) + EnSpm-10_DR       DNA/CMC-EnSpm           436   1073  (5232) 1245226  
  1437   15.0  4.0  3.3  chr17             40880205 40880507 (12580593) + ANGEL             DNA/Kolobok               5    309     (0) 1245227  
   224   19.6  1.8  0.0  chr17             40880462 40880517 (12580583) C hAT-N183_DR       DNA/hAT-Ac           (1615)    380     324 1245228 *
   548   19.9 16.8  1.5  chr17             40880646 40880818 (12580282) + DNAX-16_DR        DNA                     225    423     (0) 1245229  
  4099   10.9  0.3  3.0  chr17             40880869 40881522 (12579578) C DIRS-1-LTR_DR     LTR/Ngaro               (2)    620       4 1245230  
   245   15.2  0.0  0.0  chr17             40881534 40881579 (12579521) C Merlin-N3_DR      DNA/Merlin              (1)    254     209 1245231 *
  1639   12.8  7.0  0.0  chr17             40881575 40881847 (12579253) + HE1_DR1           SINE/tRNA-V-RTE          55    346    (56) 1245232  
   483   21.6  4.3  0.8  chr17             40881746 40881862 (12579238) + Polinton-1N1_DR   DNA/Maverick          14111  14231  (1238) 1245233 *
   361   14.0  0.0  7.6  chr17             40881856 40881940 (12579160) C hAT-N133_DR       DNA/hAT-Ac            (425)    198     120 1245234 *
   664    7.0  0.0  0.0  chr17             40882129 40882214 (12578886) + hAT-N202_DR       DNA/hAT-Tip100            1     86  (1799) 1245235  
   851    8.5  3.8  2.2  chr17             40882218 40882350 (12578750) + HARBINGERN2C_DR   DNA/PIF-Harbinger       258    392   (551) 1245236 *
   907   15.5  7.3  2.8  chr17             40882304 40882509 (12578591) C ZFERV-2N2-I_DR    LTR/ERV1             (1491)   5956    5742 1245237  
   839   20.9  1.3  4.6  chr17             40882322 40882547 (12578553) + DNA7-N2_DR        DNA/hAT-hAT6           1396   1614   (400) 1245238 *
  1927    9.3 11.9  0.6  chr17             40882349 40882650 (12578450) C SINE2-4_DR        SINE/tRNA-V-RTE         (0)    371      36 1245239  
  3385    4.2  0.0  1.4  chr17             40882677 40883112 (12577988) C hATN13C_DR        DNA/hAT-Ac              (0)    935     506 1245240  
   217   16.7  7.1  0.0  chr17             40883657 40883698 (12577402) C hAT5-N2_DR        DNA/hAT-hAT5          (989)   1596    1552 1245241 *
  2093   15.3  9.0  1.8  chr17             40883674 40884184 (12576916) C Mariner-N38_DR    DNA/TcMar-Tc1           (0)    547       1 1245242  
   256   13.3  0.0  0.0  chr17             40884147 40884191 (12576909) + MuDR-2_DR         DNA/MULE-MuDR         18080  18124  (5809) 1245243 *
  3554    4.6  5.7  0.2  chr17             40884492 40884966 (12576134) C hAT-N32_DR        DNA/hAT-Charlie         (0)    501       1 1245244  
   240   10.5  0.0  0.0  chr17             40884967 40885003 (12576097) + hAT-N22_DR        DNA/hAT-Ac               16     52  (1686) 1245245 *
   379   12.5 10.6  5.6  chr17             40884986 40885070 (12576030) + hAT-N22B_DR       DNA/hAT-Ac               77    165  (1214) 1245246  
   397   20.1  0.0  5.7  chr17             40885074 40885184 (12575916) C hAT-N130_DR       DNA/hAT-Ac              (2)    419     315 1245247 *
   630   22.0  7.5  0.6  chr17             40885163 40885322 (12575778) + DNA-8-9_DR        DNA/hAT-Ac             3234   3404   (315) 1245248 *
  2343   10.0  3.4  1.1  chr17             40885200 40885554 (12575546) + HE1_DR1           SINE/tRNA-V-RTE          20    382    (20) 1245249  
   579   25.2  5.8  3.3  chr17             40885376 40885580 (12575520) + SAT-26_DR         Satellite              2067   2276  (1607) 1245250 *
   200   23.4  4.2  7.9  chr17             40885538 40885681 (12575419) + hAT-N123_DR       DNA/hAT-Ac              636    774   (120) 1245251 *
  1159   13.1  3.9 10.6  chr17             40885556 40885837 (12575263) C hAT-N130_DR       DNA/hAT-Ac            (119)    302      38 1245247  
  1225   19.4  7.3  5.0  chr17             40886021 40886433 (12574667) + hAT-N22_DR        DNA/hAT-Ac             1292   1713    (25) 1245252 *
  2165   13.9  4.7  2.2  chr17             40886432 40886457 (12574643) C EnSpm-6N1_DR      DNA/CMC-EnSpm        (2792)   6444    6214 1245253  
  2643    5.3  3.6  1.6  chr17             40886458 40886818 (12574282) C SINE2-3_DR        SINE/tRNA-V-RTE         (0)    368       1 1245254  
  2165   13.9  4.7  2.2  chr17             40886819 40886836 (12574264) C EnSpm-6N1_DR      DNA/CMC-EnSpm        (2792)   6213    6030 1245253  
   346   10.8  7.6  1.4  chr17             40886841 40886906 (12574194) C hAT-N98_DR        DNA/hAT-Ac            (667)    121      52 1245255  
   209    7.1 23.8  0.0  chr17             40887483 40887524 (12573576) + hAT-N145_DR       DNA/hAT-Ac              855    906   (685) 1245256 *
   625   10.1  0.0 11.5  chr17             40887524 40887668 (12573432) + Kolobok-4_DR      DNA/Kolobok-T2         4999   5128  (1503) 1245257  
   319   15.3  3.1  2.6  chr17             40887526 40887562 (12573538) C Kolobok-4_DR      DNA/Kolobok-T2       (1455)   5176    5024 1245258 *
   453   11.0  1.3  2.7  chr17             40887563 40887711 (12573389) C DNA6-6_DR         DNA                  (3409)   7872    7726 1245259 *
   919    7.3 11.8  1.2  chr17             40887708 40887860 (12573240) + TDR17             DNA/Sola-1               80    248     (0) 1245260  
   503   11.4 19.6  1.6  chr17             40887903 40888009 (12573091) C Kolobok-N10B_DR   DNA/Kolobok            (37)    234     109 1245261  
   645   15.0 20.6  3.0  chr17             40888011 40888209 (12572891) C ANGEL             DNA/Kolobok             (2)    307      75 1245262  
   202   21.6  7.7  3.2  chr17             40888136 40888226 (12572874) + EnSpm-17_DR       DNA/CMC-EnSpm          2982   3076  (6200) 1245263 *
   278   12.7  7.3  0.0  chr17             40888307 40888318 (12572782) + Zisupton-6_DR     DNA/Zisupton           8932   8947 (13169) 1245264  
  3297    7.9  2.1  2.9  chr17             40888319 40888840 (12572260) C Mariner-N38_DR    DNA/TcMar-Tc1           (0)    547      30 1245265  
   201   27.9  4.6  1.1  chr17             40888362 40888392 (12572708) C Kolobok-4_DR      DNA/Kolobok-T2       (3125)   3505    3417 1245266 *
   711   14.1 12.7  0.6  chr17             40888701 40888857 (12572243) + Kolobok-4_DR      DNA/Kolobok-T2         3323   3498  (3133) 1245267  
   201   21.4 16.9  2.7  chr17             40888755 40888810 (12572290) + hAT-N21_DR        DNA/hAT-Charlie        1125   1272   (574) 1245268 *
   253   16.4  9.5  1.2  chr17             40888811 40888884 (12572216) + hAT-N21B_DR       DNA/hAT-Ac             1175   1254    (47) 1245269  
  1449   14.5  9.2  0.3  chr17             40889088 40889371 (12571729) C ANGEL             DNA/Kolobok             (0)    309       1 1245270  
   861    8.9  0.8  0.0  chr17             40889851 40889974 (12571126) + hAT-N166_DR       DNA/hAT-hAT5              2    126   (414) 1245271  
   444   23.8  4.7  1.5  chr17             40890484 40890497 (12570603) + Dada-U1A_DR       DNA/Dada               5644   5661  (5318) 1245272  
  1328   13.6 13.6  0.0  chr17             40890498 40890754 (12570346) C ANGEL             DNA/Kolobok             (0)    309      18 1245273  
   457   19.0  5.0 14.6  chr17             40890718 40890756 (12570344) + Dada-U1A_DR       DNA/Dada               5612   5635  (5344) 1245274 *
  1438   14.8  4.5  0.7  chr17             40890757 40891042 (12570058) C ANGEL             DNA/Kolobok             (0)    309      13 1245275  
   361   17.6 10.8 10.0  chr17             40891025 40891039 (12570061) + EnSpm-17_DR       DNA/CMC-EnSpm          2690   2705  (6571) 1245276 *
  1828   10.4  4.3  0.0  chr17             40891040 40891319 (12569781) C ANGEL             DNA/Kolobok             (0)    309      18 1245277  
   321   25.9  4.7 14.3  chr17             40891043 40891305 (12569795) C IS3EU-4_DR        DNA/IS3EU           (10448)   4580    4078 1245278 *
   288   23.6  4.1  4.8  chr17             40891292 40891460 (12569640) C EnSpm-N39C_DR     DNA/CMC-EnSpm?       (1603)   1990    1823 1245279 *
   211   29.4  2.9 13.6  chr17             40891296 40891321 (12569779) + EnSpm-N40_DR      DNA/CMC-EnSpm          2579   2581  (2813) 1245280 *
  1455   15.3  3.5  0.0  chr17             40891322 40891605 (12569495) C ANGEL             DNA/Kolobok             (0)    309      16 1245281  
  1262   13.9 13.1  0.0  chr17             40891606 40891864 (12569236) C ANGEL             DNA/Kolobok             (0)    309      17 1245281  
   650   18.4  2.4  3.0  chr17             40891875 40892042 (12569058) C ANGEL             DNA/Kolobok            (20)    289     123 1245282  
   309   16.4  0.0  1.8  chr17             40892211 40892266 (12568834) C IS3EU-4_DR        DNA/IS3EU            (5854)   9175    9121 1245283 *
  1168   14.4  1.0  0.5  chr17             40892217 40892411 (12568689) + Merlin-1_DR       DNA/Merlin             4427   4622  (5905) 1245284  
  1607   14.1 10.1  1.3  chr17             40892568 40892855 (12568245) C SINE2-2_DR        SINE/tRNA-Core-RTE     (12)    317       5 1245285  
   293   22.7  1.3  8.3  chr17             40892851 40892927 (12568173) C KenoDr1           LINE/L1-Tx1          (5689)    104      33 1245286 *
   218   15.6  0.0  0.0  chr17             40892924 40892955 (12568145) C U2                snRNA                 (155)     33       2 1245287 *
   496    9.0  1.5  0.0  chr17             40893079 40893145 (12567955) + TE-X-1_DR         DNA                    1409   1476     (2) 1245288 *
   629    5.2  0.0  0.0  chr17             40893088 40893164 (12567936) C TE-X-1_DR         DNA                    (69)   1409    1333 1245289  
   285   19.1 16.5  3.0  chr17             40893211 40893221 (12567879) C EnSpm-8_DR        DNA/CMC-EnSpm        (1657)   7784    7730 1245290  
   376   12.6 18.4  0.0  chr17             40893222 40893308 (12567792) + ANGEL             DNA/Kolobok             207    309     (0) 1245291  
   287   19.6  5.7  2.8  chr17             40893228 40893332 (12567768) C DNA2-7_DR         DNA                  (5256)   4394    4287 1245292 *
   285   19.1 16.5  3.0  chr17             40893333 40893345 (12567755) C EnSpm-8_DR        DNA/CMC-EnSpm        (1657)   7729    7650 1245290  
  1174   18.8  5.0  1.9  chr17             40893484 40893781 (12567319) + ANGEL             DNA/Kolobok               3    309     (0) 1245293  
   232   10.0  2.5  0.0  chr17             40894229 40894268 (12566832) + hAT-N175_DR       DNA/hAT-hAT5             22     62   (648) 1245294 *
  2047   11.0  9.2  2.6  chr17             40894266 40894656 (12566444) C ERV1-N1C_DR-LTR   LTR/ERV1              (450)    418       3 1245295  
   226   15.5  9.8  8.6  chr17             40894657 40894716 (12566384) C ERV1-N6-I_DR      LTR/ERV1              (367)   4136    4076 1245296 *
   492   13.8  0.0  1.7  chr17             40894643 40894760 (12566340) C ENSPM-6_DR        DNA/CMC-EnSpm         (831)  31785   31670 1245297 *
   632    8.9  0.0  0.0  chr17             40894656 40894835 (12566265) + (TG)n             Simple_repeat             1    180     (0) 1245298 *
   983   21.0  0.3  0.3  chr17             40894686 40895038 (12566062) C Zisupton-6_DR     DNA/Zisupton        (12630)   9486    9245 1245299  
   308   18.8  8.3  0.0  chr17             40894761 40894771 (12566329) C Gypsy120-LTR_DR   LTR/Gypsy             (852)    180      41 1245300 *
   641   22.0 18.9  6.9  chr17             40894932 40895546 (12565554) C DNA-X-17_DR       DNA                   (607)   1767    1084 1245301 *
  2827    9.4 11.2  1.7  chr17             40895034 40895562 (12565538) C hAT-N126B_DR      DNA/hAT-Ac              (7)    593      16 1245302  
   426    8.5  0.0 19.2  chr17             40895562 40895648 (12565452) C DNA-X-4_DR        DNA                    (45)   1200    1128 1245303 *
   761   16.4  0.0  2.2  chr17             40895636 40895650 (12565450) + DNA5-6B_DR        DNA/hAT                1020   1153     (0) 1245304  
   979    7.4  0.0  0.0  chr17             40895651 40895772 (12565328) C DNA-5-5_DR        DNA/hAT              (1231)    122       1 1245305  
   491   15.8  1.9  1.9  chr17             40895773 40895900 (12565200) + EnSpm-N25_DR      DNA/CMC-EnSpm           776    903  (3783) 1245306 *
   524    6.4  2.7  0.0  chr17             40895774 40895883 (12565217) + DNA9-3_DR         DNA/MULE-MuDR?         9516   9628  (1751) 1245307  
   510   11.5  0.1  6.2  chr17             40895884 40895918 (12565182) + DNA8-25_DR        DNA                     642    754  (3213) 1245308  
   509   15.5  4.2  2.5  chr17             40895890 40895907 (12565193) + EnSpm-N3B_DR      DNA/CMC-EnSpm          2826   2946   (788) 1245309 *
   601   13.0  0.0  1.0  chr17             40895908 40896008 (12565092) + L2-5_DRe          LINE/L2                2118   2217    (10) 1245310  
   492   20.4 10.6  0.0  chr17             40896074 40896186 (12564914) C hAT-N85B_DR       DNA/hAT-Charlie       (393)    125       1 1245311  
   871   19.1 12.8  2.3  chr17             40896201 40896473 (12564627) C ANGEL             DNA/Kolobok             (8)    301       1 1245312  
   442   21.3 11.9  5.3  chr17             40896492 40896543 (12564557) C hAT-N22B_DR       DNA/hAT-Ac            (318)   1061     893 1245313  
   729    7.5 12.2  0.0  chr17             40896544 40896650 (12564450) C DNA2-16_DR        DNA                  (4001)  14050   13931 1245314 *
  2253    9.9  1.5  0.0  chr17             40896648 40896990 (12564110) + I-4_DR            LINE/I                  815   1162   (252) 1245315  
   719    6.1  0.0  0.0  chr17             40897000 40897097 (12564003) + I-4_DR            LINE/I                 1308   1405     (9) 1245315  
  1887   16.7 12.4  2.2  chr17             40897101 40897553 (12563547) + DNA-5-3_DR        DNA/hAT-hAT5             36    533     (0) 1245316  
   212   25.0  0.0  1.5  chr17             40897494 40897562 (12563538) + CryptonV-N5_DR    DNA/Crypton-V         17601  17668  (6869) 1245317 *
   546   24.5  6.0  9.9  chr17             40897728 40898062 (12563038) C EnSpm-7_DR        DNA/CMC-EnSpm        (1580)   9454    9132 1245318 *
  1653   12.1  4.7  2.6  chr17             40897767 40898064 (12563036) + ANGEL             DNA/Kolobok               6    309     (0) 1245319  
   286   21.4  2.8 10.9  chr17             40898065 40898094 (12563006) + EnSpm-17_DR       DNA/CMC-EnSpm          3135   3151  (6125) 1245320  
   752   18.4 11.6  3.1  chr17             40898891 40899097 (12562003) C DNA8-26_DR        DNA                  (2758)   1772    1549 1245321 *
  1303   10.5  5.2  0.0  chr17             40898922 40899112 (12561988) C TDR19C            DNA/hAT-Charlie         (0)    396     196 1245322  
   393   28.0  6.4  2.2  chr17             40899113 40899130 (12561970) C EnSpm-N40_DR      DNA/CMC-EnSpm        (1987)   3336    3180 1245323  
  1001   15.6  3.5  1.9  chr17             40899333 40899535 (12561565) C Kolobok-N10B_DR   DNA/Kolobok             (0)    271      66 1245324  
   349   21.1  6.7  5.1  chr17             40899556 40899690 (12561410) C EnSpm-N26B_DR     DNA/CMC-EnSpm          (34)    187      51 1245325  
   383   18.7 10.6  4.4  chr17             40899698 40899848 (12561252) + EnSpm-N26B_DR     DNA/CMC-EnSpm             2    161    (60) 1245326  
   517   24.4  0.0  0.7  chr17             40899874 40900009 (12561091) C Kolobok-N10C_DR   DNA/Kolobok           (203)    141       7 1245327  
   401   23.2  5.3 13.6  chr17             40900075 40900107 (12560993) + Helitron-2_DR     RC/Helitron            7874   8049 (19363) 1245328  
   593   21.8  2.5  0.6  chr17             40900108 40900125 (12560975) C IS3EU-1_DR        DNA/IS3EU            (4511)   4193    4034 1245329  
   950    9.3  1.4  0.0  chr17             40900126 40900264 (12560836) + ANGEL             DNA/Kolobok               1    141   (168) 1245330  
   336   19.7  8.0  7.2  chr17             40900157 40900293 (12560807) + DNA7-N1_DR        DNA/Zisupton           8030   8167  (2250) 1245331 *
   358   17.3  1.3  0.0  chr17             40900271 40900345 (12560755) C Kolobok-N10C_DR   DNA/Kolobok           (257)     87      12 1245332  
   225   27.4  0.0  0.0  chr17             40900357 40900407 (12560693) C hAT-N127_DR       DNA/hAT-Charlie      (1508)   8808    8758 1245333  
   209   15.6  0.0  0.0  chr17             40900412 40900443 (12560657) + Zisupton-2_DR     DNA/Zisupton           4606   4637   (417) 1245334  
   606   14.6 29.0  0.8  chr17             40900470 40900655 (12560445) + Kolobok-N10C_DR   DNA/Kolobok             101    338     (6) 1245335  
   247   25.5  0.0  0.0  chr17             40900816 40900866 (12560234) C hAT-N127_DR       DNA/hAT-Charlie      (1508)   8808    8758 1245333  
   420   13.1 26.9  0.7  chr17             40900898 40901005 (12560095) + Kolobok-N10C_DR   DNA/Kolobok             207    342     (2) 1245336  
   256   19.1  1.6  1.6  chr17             40900952 40901015 (12560085) + CryptonV-N4_DR    DNA/Crypton-V         12137  12200  (1293) 1245337 *
   354   21.5  0.6 12.5  chr17             40901259 40901269 (12559831) + EnSpm-N47B_DR     DNA/CMC-EnSpm?         1258   1285   (147) 1245338  
   447   19.5  2.6  1.7  chr17             40901270 40901384 (12559716) + EnSpm-8_DR        DNA/CMC-EnSpm          8335   8450   (991) 1245339 *
   807   11.3  1.5  0.7  chr17             40901295 40901428 (12559672) + ANGEL             DNA/Kolobok               7    141   (168) 1245340  
   354   21.5  0.6 12.5  chr17             40901385 40901428 (12559672) + EnSpm-N47B_DR     DNA/CMC-EnSpm?         1286   1409    (23) 1245338 *
   455   11.4  0.0  0.0  chr17             40901435 40901504 (12559596) C Kolobok-N10C_DR   DNA/Kolobok           (257)     87      18 1245341  
   205   26.1  0.0  0.0  chr17             40901527 40901572 (12559528) C hAT-N127_DR       DNA/hAT-Charlie      (1513)   8803    8758 1245333  
   697   13.7 31.8  2.4  chr17             40901579 40901833 (12559267) + Kolobok-N10C_DR   DNA/Kolobok              17    344     (0) 1245342  
  1349   13.3 11.3  2.8  chr17             40902119 40902411 (12558689) C Kolobok-N10_DR    DNA/Kolobok             (0)    643     327 1245343  
  1009   12.4 27.4  1.3  chr17             40902624 40902868 (12558232) + Kolobok-N10_DR    DNA/Kolobok             331    638     (5) 1245344  
   270    8.7  0.0  6.5  chr17             40902826 40902874 (12558226) C Helitron-2_DR     RC/Helitron         (15246)  12166   12121 1245345 *
   236    9.1  0.0  0.0  chr17             40902847 40902879 (12558221) C Dada-U1A_DR       DNA/Dada             (5301)   5678    5646 1245346 *
   278    8.2  7.6  0.0  chr17             40903422 40903487 (12557613) C DNA6-6_DR         DNA                  (1257)  10024    9924 1245347 *
   338    9.1  0.0  0.0  chr17             40903433 40903476 (12557624) C Helitron-2_DR     RC/Helitron          (3761)  23651   23608 1245348  
   265   17.7  0.0  4.4  chr17             40903477 40903503 (12557597) + Polinton-1_DR     DNA/Maverick          17136  17203  (1282) 1245349  
   542   12.2  4.0  1.0  chr17             40903609 40903707 (12557393) + EnSpm-N16_DR      DNA/CMC-EnSpm             2    103    (99) 1245350 *
   856   15.3  0.0  0.7  chr17             40903687 40903831 (12557269) C Merlin-1_DR       DNA/Merlin           (6407)   4120    3977 1245351 *
  2336    4.8  6.3  0.9  chr17             40903706 40904021 (12557079) C SINE2-3_DR        SINE/tRNA-V-RTE         (9)    359      27 1245352  
   533   10.1  3.9  2.9  chr17             40904027 40904128 (12556972) C EnSpm-N16_DR      DNA/CMC-EnSpm          (99)    103       1 1245353  
  3031    9.1  0.7  0.0  chr17             40904220 40904625 (12556475) + TC1DR3            DNA/TcMar-Tc1           812   1220     (5) 1245354  
   212   33.3  0.0  0.0  chr17             40904596 40904649 (12556451) C DNA8-26_DR        DNA                  (2990)   1540    1487 1245355 *
   201   32.5  0.0  1.2  chr17             40904625 40904635 (12556465) + hAT-2n1_DR        DNA/hAT-Charlie        1033   1110    (95) 1245356 *
   204   26.5  4.4  0.0  chr17             40904636 40904703 (12556397) C Mariner-N41_DR    DNA/TcMar-Fot1        (380)    468     398 1245357  
   261   21.2 11.2  0.0  chr17             40904716 40904795 (12556305) + Kolobok-N1_DR     DNA/Kolobok-T2?         618    706    (93) 1245358 *
   778   24.8  0.8  5.4  chr17             40904766 40904779 (12556321) + Helitron-2_DR     RC/Helitron            9365   9458 (17954) 1245359  
  1575    6.9  0.0  0.5  chr17             40904780 40904983 (12556117) + hATN-28_DRe       DNA/hAT-Charlie           1    203     (0) 1245360  
   256   16.4  0.0  4.1  chr17             40904984 40905023 (12556077) + Kolobok-N1_DR     DNA/Kolobok-T2?         694    731    (68) 1245361 *
   778   24.8  0.8  5.4  chr17             40904984 40904999 (12556101) + Helitron-2_DR     RC/Helitron            9459   9588 (17824) 1245359  
   429   15.0 29.2  0.0  chr17             40905013 40905125 (12555975) C EnSpm-17_DR       DNA/CMC-EnSpm        (6302)   2974    2829 1245362 *
  2084    9.4 10.2  0.8  chr17             40905025 40905358 (12555742) C SINE2-3_DR        SINE/tRNA-V-RTE         (3)    365       1 1245363  
   575   29.1  2.2  1.3  chr17             40905359 40905384 (12555716) C DIRS-6_DR         LTR/Ngaro             (414)   6112    6085 1245364  
   223   12.5 10.0  0.0  chr17             40905479 40905518 (12555582) C DNAX-10B_DR       DNA                   (369)    805     762 1245365  
   753    5.4  0.0  0.0  chr17             40906054 40906146 (12554954) C hAT-N167B_DR      DNA/hAT-Charlie       (242)   1331    1239 1245366  
   647   13.3  3.5  0.8  chr17             40906057 40906170 (12554930) + EnSpm-N37_DR      DNA/CMC-EnSpm           382    498  (6149) 1245367 *
  4140   12.6  4.7  0.5  chr17             40906402 40907037 (12554063) C EXPANDER1_DR      LINE/RTE-BovB           (1)   3364    2702 1245368  
  2837   15.7  4.0  0.8  chr17             40907036 40907516 (12553584) C EXPANDER1_DR      LINE/RTE-BovB         (182)   3183    2688 1245369 *
   351   17.8 16.5  2.2  chr17             40907711 40907831 (12553269) C Mariner-N5B_DR    DNA/TcMar            (4164)   5280    5143 1245370 *
  2100   12.4  5.7  0.9  chr17             40907748 40908081 (12553019) C SINE2-4_DR        SINE/tRNA-V-RTE         (4)    367      18 1245371  
  1411   18.5  6.0  8.8  chr17             40908082 40908124 (12552976) + DNA-8-9_DR        DNA/hAT-Ac             2134   2457  (1262) 1245372  
  1513    7.4 20.8  1.5  chr17             40908526 40908799 (12552301) C DNA8-12_DR        DNA                     (0)    326       1 1245373  
   923   11.5  2.0  0.7  chr17             40908809 40908957 (12552143) C HATN4_DR          DNA/hAT-Charlie         (0)    192      42 1245374  
  1143   19.3  5.1  0.4  chr17             40908959 40909192 (12551908) + TDR8D             DNA                       1    245   (434) 1245375  
   371   35.7  0.5  1.9  chr17             40909184 40909195 (12551905) C EnSpm-N36_DR      DNA/CMC-EnSpm        (2030)   1195    1101 1245376 *
  1683    3.1  0.0  0.0  chr17             40909196 40909388 (12551712) + TDR3              DNA/hAT-Charlie           1    193     (0) 1245377  
   371   35.7  0.5  1.9  chr17             40909389 40909400 (12551700) C EnSpm-N36_DR      DNA/CMC-EnSpm        (2030)   1100     982 1245376  
   360   13.5  0.0  0.0  chr17             40909686 40909737 (12551363) + EnSpm-N40_DR      DNA/CMC-EnSpm          3352   3403  (1991) 1245378  
   344   13.2  0.0  0.0  chr17             40909691 40909743 (12551357) C L1-60_DR          LINE/L1              (5344)    333     281 1245379 *
   319   18.4  2.6  2.6  chr17             40909937 40909997 (12551103) + Kolobok-N1_DR     DNA/Kolobok-T2?           1     61   (738) 1245380  
  2381   14.3  0.8  4.7  chr17             40909998 40910437 (12550663) + TDR19C            DNA/hAT-Charlie           1    396     (9) 1245381  
   587   28.9  1.5  2.0  chr17             40910258 40910462 (12550638) + CryptonV-N5_DR    DNA/Crypton-V         12571  12774 (11763) 1245382 *
   289    5.1  0.0 10.0  chr17             40910440 40910483 (12550617) C piggyBac-N13_DR   DNA/PiggyBac          (328)    557     518 1245383 *
   262   17.1  0.0  9.2  chr17             40910489 40910559 (12550541) C Kolobok-N1_DR     DNA/Kolobok-T2?       (694)    105      41 1245384  
  2726    9.2  3.6  2.0  chr17             40910667 40911053 (12550047) + HarbingerN6_DR    DNA/PIF-Harbinger         1    393     (0) 1245385  
  2109   18.7 17.0  5.2  chr17             40911435 40912127 (12548973) + Kolobok-N1_DR     DNA/Kolobok-T2?          16    786    (13) 1245386  
   334   12.7  0.0  0.0  chr17             40912665 40912719 (12548381) C ANGEL             DNA/Kolobok            (11)    298     244 1245387  
   235    9.8  0.0  0.0  chr17             40912761 40912801 (12548299) + ANGEL             DNA/Kolobok             136    176   (133) 1245388  
   220   11.6  7.0  0.0  chr17             40912767 40912809 (12548291) + EnSpm-8_DR        DNA/CMC-EnSpm          7804   7849  (1592) 1245389 *
   237   22.8  0.0  3.0  chr17             40912831 40912898 (12548202) C CryptonV-3_DR     DNA/Crypton-V       (20853)   2600    2535 1245390  
   375   26.6  0.0  1.6  chr17             40912965 40913090 (12548010) C Tx1-56_DR         LINE/L1-Tx1          (2088)   3499    3376 1245391  
   596   12.7 15.7  2.2  chr17             40913122 40913242 (12547858) C DNA-8-8_DR        DNA/hAT-Charlie        (47)   1078     942 1245392  
   774   19.0 32.2  7.5  chr17             40913244 40913532 (12547568) + Gypsy41-LTR_DR    LTR/Gypsy               136    497   (393) 1245393  
   227    6.7  0.0  0.0  chr17             40913535 40913564 (12547536) + Gypsy41-I_DR      LTR/Gypsy                 1     30  (5027) 1245393  
   220   15.0  0.0  0.0  chr17             40913562 40913601 (12547499) + Gypsy41-LTR_DR    LTR/Gypsy               625    664   (226) 1245394 *
   243    9.8  0.0  2.4  chr17             40914111 40914152 (12546948) + Gypsy41-I_DR      LTR/Gypsy                 1     41  (5016) 1245394  
  2604    3.5 25.8  0.0  chr17             40914589 40914987 (12546113) + Mariner-18_DR     DNA/TcMar-Tc2             1    502  (1259) 1245395 *
  4496    2.8  8.6  0.0  chr17             40914974 40915543 (12545557) + Mariner-18_DR     DNA/TcMar-Tc2          1143   1761     (0) 1245396  
   841   14.9  7.1  1.1  chr17             40916000 40916169 (12544931) + HarbingerN7_DR    DNA/PIF-Harbinger         1    180   (298) 1245397  
   753   19.8  7.7  1.4  chr17             40916170 40916185 (12544915) C hAT-N203_DR       DNA/hAT-Tip100       (3981)   1496    1354 1245398  
   232    8.8  0.0  0.0  chr17             40916179 40916197 (12544903) + ENSPM-6_DR        DNA/CMC-EnSpm         13996  14014 (18602) 1245399 *
   403   20.0 14.0  4.7  chr17             40916198 40916433 (12544667) C TDR1              DNA/TcMar-Tc1           (0)   1236     980 1245400  
   266    9.1  0.0  4.5  chr17             40916394 40916439 (12544661) + TDR1              DNA/TcMar-Tc1          1191   1234     (2) 1245401 *
   476   16.9  1.1  0.0  chr17             40916441 40916529 (12544571) + HarbingerN7_DR    DNA/PIF-Harbinger       335    424    (54) 1245402  
   303   14.3  0.0  0.0  chr17             40916538 40916586 (12544514) C DIRS-1E-LTR_DR    LTR/Ngaro              (35)    655     607 1245403 *
   847   20.6  0.4  1.6  chr17             40916582 40916781 (12544319) C DIRS-4N4-LTR_DR   LTR/Ngaro             (183)    173       1 1245404  
  1537   18.3  1.0  4.0  chr17             40916829 40917136 (12543964) + Kolobok-N15_DR    DNA/Kolobok              53    351   (561) 1245405  
  1044    4.9  3.5  0.7  chr17             40917131 40917274 (12543826) + TDR1              DNA/TcMar-Tc1           742    889   (347) 1245406 *
  1471    7.9  0.0  0.0  chr17             40917269 40917457 (12543643) + DNA21TA1_DR       DNA/TcMar-Tc1           349    537     (2) 1245407  
  4265   12.5  3.7  2.2  chr17             40917466 40918218 (12542882) C DNA-8-3_DR        DNA/P                 (398)    765       2 1245408  
   448   10.8  9.5  0.0  chr17             40918220 40918293 (12542807) C Kolobok-N15_DR    DNA/Kolobok           (409)    503     423 1245409  
   538   10.8 19.5  2.1  chr17             40918322 40918444 (12542656) C Kolobok-N15_DR    DNA/Kolobok           (706)    206      63 1245409  
   407   12.1  0.0  1.5  chr17             40918467 40918533 (12542567) + DNA-N22_DR        DNA                      45    110   (658) 1245410  
   214   11.6  0.0 15.1  chr17             40918546 40918606 (12542494) C DNA8-28_DR        DNA/hAT              (3529)   3613    3561 1245411 *
  1781    8.8  0.0  0.0  chr17             40918553 40918791 (12542309) C DNA6-6_DR         DNA                  (6726)   4555    4317 1245412 *
  3531    8.6  1.4  0.6  chr17             40918783 40919283 (12541817) + TDR2              DNA/TcMar-Tc1           433    937     (0) 1245413  
   301   16.7  0.0  0.0  chr17             40919299 40919358 (12541742) C Kolobok-N15_DR    DNA/Kolobok           (852)     60       1 1245409  
  2944   13.2 15.2  3.1  chr17             40919887 40920630 (12540470) + piggyBac-N14_DR   DNA/PiggyBac?            57    887   (110) 1245414  
   788   15.8  8.4  2.0  chr17             40920625 40920863 (12540237) C CryptonV-1_DR     DNA/Crypton-V        (9205)   8668    8415 1245415 *
  6074   12.3  2.7 10.1  chr17             40920864 40922089 (12539011) + Harbinger-4N1B_DR DNA/PIF-Harbinger         7   1150    (13) 1245416  
   624   18.5  9.3  4.0  chr17             40922075 40922311 (12538789) + CryptonV-1_DR     DNA/Crypton-V          4803   5051 (12822) 1245417 *
   429   17.1 10.2  0.0  chr17             40922349 40922436 (12538664) + piggyBac-N14_DR   DNA/PiggyBac?           880    976    (21) 1245418  
  4829   13.8  6.3  5.0  chr17             40922460 40923458 (12537642) C LOOPERN3_DR       DNA/Kolobok-T2          (0)   1011       1 1245419  
   215   20.7  0.0  0.0  chr17             40923916 40923973 (12537127) + ENSPM-6_DR        DNA/CMC-EnSpm         13936  13993 (18623) 1245420 *
   246   10.9  0.0  0.0  chr17             40923934 40923979 (12537121) + EnSpm-N46_DR      DNA/CMC-EnSpm?         2230   2275  (1465) 1245421  
   214   17.7  1.9  3.9  chr17             40923945 40923997 (12537103) C Gypsy-240_DR-LTR  LTR/Gypsy             (572)    858     807 1245422 *
   290   22.9  1.4  0.0  chr17             40924387 40924455 (12536645) C TDR23             DNA                   (440)    707     638 1245423  
  6560   10.3 11.5  1.1  chr17             40924456 40925731 (12535369) + hAT-N167B_DR      DNA/hAT-Charlie           1   1257   (316) 1245424  
   262    9.5  7.5  5.9  chr17             40925773 40925839 (12535261) C TDR23             DNA                   (571)    576     509 1245423  
  2926   13.5  6.6  2.7  chr17             40926044 40926570 (12534530) C Harbinger-8N2_DR  DNA/PIF-Harbinger       (1)    547       1 1245425  
   619   17.1 15.1  1.5  chr17             40926574 40926745 (12534355) + CryptonV-N6_DR    DNA/Crypton-V            33    227   (335) 1245426  
   298   12.1  1.7  1.7  chr17             40927007 40927065 (12534035) + CryptonV-N4_DR    DNA/Crypton-V          1102   1160 (12333) 1245427  
   250   22.1  1.3  2.6  chr17             40927010 40927088 (12534012) + TDR16             DNA/Merlin                8     85   (228) 1245428 *
   228    9.3  0.0 13.6  chr17             40927080 40927129 (12533971) C TDR16             DNA/Merlin            (269)     44       1 1245429 *
   201   14.2  0.0 11.6  chr17             40927089 40927136 (12533964) + CryptonV-N4_DR    DNA/Crypton-V          1385   1427 (12066) 1245430 *
   216   28.1  2.2  1.1  chr17             40927089 40927099 (12534001) C Merlin-N5_DR      DNA/Merlin              (7)   4298    4208 1245431  
   603   20.8 24.4  7.3  chr17             40927528 40927822 (12533278) + Helitron-2_DR     RC/Helitron           23473  23814  (3598) 1245432 *
  1562   10.5  0.3 14.6  chr17             40927559 40927848 (12533252) + SINE2-4_DR        SINE/tRNA-V-RTE         108    361    (10) 1245433  
   396   17.0  5.2  2.0  chr17             40927849 40927944 (12533156) + DNAX-16_DR        DNA                      47    145   (278) 1245434  
   695   12.1 31.5  0.0  chr17             40927952 40928116 (12532984) C Kolobok-N2_DR     DNA/Kolobok-T2        (408)    963     747 1245435  
   390   25.3  0.0  4.5  chr17             40928122 40928237 (12532863) + Kolobok-3_DR      DNA/Kolobok-T2           14    124  (5842) 1245436 *
  1355   13.2 19.8  0.0  chr17             40928137 40928394 (12532706) C Kolobok-N2_DR     DNA/Kolobok-T2         (23)   1348    1040 1245437  
   350   26.0  1.3  0.0  chr17             40928402 40928478 (12532622) + DNA8-3C_DR        DNA/hAT-Tip100           14     91  (1296) 1245438  
   434   19.0  2.9  3.1  chr17             40928502 40928615 (12532485) + DNA8-3C_DR        DNA/hAT-Tip100          212    305     (0) 1245439  
   705    8.5  4.7  0.0  chr17             40928619 40928724 (12532376) C Kolobok-N2_DR     DNA/Kolobok-T2        (350)   1021     911 1245437  
   583   18.9 11.5  8.9  chr17             40928729 40928937 (12532163) + Copia-10_DR-LTR   LTR/Gypsy?                1    214   (266) 1245440  
   992   15.1  3.1  0.5  chr17             40928949 40929141 (12531959) C LOOPERN6B_DR      DNA/Kolobok-T2?       (576)    220      23 1245441  
   660   16.2 26.7  1.1  chr17             40930178 40930458 (12530642) C hAT-N171_DR       DNA/hAT-hAT5            (1)    761     339 1245442  
  5900   10.1  7.9  3.6  chr17             40930461 40931485 (12529615) + Harbinger-1N1_DR  DNA/PIF-Harbinger         1   1068   (589) 1245443  
   516   23.2  0.0  0.0  chr17             40931486 40931584 (12529516) + Harbinger-N19_DR  DNA/PIF-Harbinger       117    215   (408) 1245444  
  1347   20.6  0.4  0.4  chr17             40931588 40931860 (12529240) C DNA-1-3B_DR       DNA/PIF-Harbinger     (490)    273       1 1245445  
   703   16.7  0.0  1.5  chr17             40931862 40931995 (12529105) + Harbinger-N19_DR  DNA/PIF-Harbinger       487    618     (5) 1245446  
   234   12.2 12.7  9.2  chr17             40932741 40932803 (12528297) C hAT-N175_DR       DNA/hAT-hAT5            (6)    704     640 1245447  
  1575   11.7  2.0  1.2  chr17             40932867 40933118 (12527982) + Tc1-7_DR          DNA/TcMar-Tc1             1    254  (1392) 1245448  
   353    2.4  0.0  0.0  chr17             40933093 40933133 (12527967) + Tc1-7_DR          DNA/TcMar-Tc1          1606   1646     (0) 1245449 *
   255   10.3  0.0 10.2  chr17             40933135 40933188 (12527912) C hAT-N175_DR       DNA/hAT-hAT5          (109)    601     553 1245447 *
   399   11.1  1.6  0.0  chr17             40933184 40933246 (12527854) C hAT-N175_DR       DNA/hAT-hAT5          (235)    475     412 1245447  
   598   20.3  7.2  0.0  chr17             40933247 40933384 (12527716) C DNA-1-6_DR        DNA                     (0)    625     478 1245450  
   509   18.0 19.2  2.0  chr17             40933382 40933506 (12527594) + DNA-1-3_DR        DNA/PIF-Harbinger       538    683   (154) 1245451 *
   552   13.5  3.1  0.0  chr17             40933603 40933698 (12527402) C hAT-N175_DR       DNA/hAT-hAT5          (321)    389     291 1245447  
   696   28.8 13.7  2.4  chr17             40933750 40934091 (12527009) + L2-32_DRe         LINE/L2                1792   2171   (389) 1245452  
  1310   20.1 22.2  5.7  chr17             40934196 40934723 (12526377) + hAT-N174_DR       DNA/hAT-Ac              127    736     (3) 1245453  
   779   26.1  5.2  1.1  chr17             40934768 40935038 (12526062) + HERO-3_DR         LINE/R2-Hero            811   1092    (93) 1245454  
   264   13.0  4.3  0.0  chr17             40935376 40935421 (12525679) + IS3EU-4_DR        DNA/IS3EU             11200  11247  (3782) 1245455 *
   394   12.1  0.0  0.0  chr17             40935402 40935492 (12525608) + Harbinger-1_DR    DNA/PIF-Harbinger       787    877  (3032) 1245456 *
   437    1.1  1.1  3.4  chr17             40935416 40935505 (12525595) C Merlin-1_DR       DNA/Merlin           (9385)   1142    1055 1245457 *
   610    7.2  0.0  2.1  chr17             40935432 40935530 (12525570) C EnSpm-8_DR        DNA/CMC-EnSpm        (8133)   1308    1212 1245458  
   416   10.5  0.9  0.0  chr17             40935438 40935551 (12525549) + hAT-N68_DR        DNA/hAT-Ac             2882   2996    (36) 1245459 *
   430    7.1  3.5  0.0  chr17             40935506 40935525 (12525575) C hAT-N39_DR        DNA/hAT-Tip100        (238)   1353    1240 1245460  
   291    9.8  5.8  7.9  chr17             40935552 40935566 (12525534) + EnSpm-N34_DR      DNA/CMC-EnSpm           455    539   (551) 1245461  
  1614   15.4 17.2  5.2  chr17             40936060 40936477 (12524623) + Kolobok-N1_DR     DNA/Kolobok-T2?          14    479   (320) 1245462  
   422   13.4  8.4  1.1  chr17             40936492 40936574 (12524526) + Kolobok-N1_DR     DNA/Kolobok-T2?         611    699   (100) 1245463  
   236   13.0  0.0  3.7  chr17             40936910 40936965 (12524135) C DNA-N4_DR         DNA                   (307)    735     682 1245464 *
   307    8.5  0.0  0.0  chr17             40936918 40936976 (12524124) + DNA-N43_DR        DNA/TcMar-Fot1          648    706   (348) 1245465  
   281   12.9  1.4  0.0  chr17             40936977 40936987 (12524113) + Rex1-31_DRe       LINE/Rex-Babar         3052   3122   (411) 1245466  
   217   11.8  1.5  6.6  chr17             40936988 40937008 (12524092) + Zisupton-7_DR     DNA/Zisupton            955   1015 (16067) 1245467  
  4103   10.4 12.1  7.6  chr17             40937821 40938578 (12522522) + EXPANDER1_DR      LINE/RTE-BovB          2567   3356     (9) 1245468  
   769    6.3  0.0  6.3  chr17             40938952 40939069 (12522031) C hAT-N185_DR       DNA/hAT?              (449)    511     401 1245469  
   241   13.2  1.7  2.6  chr17             40939021 40939137 (12521963) + LOOPER-N5B_DR     DNA/Kolobok-T2         1046   1161   (379) 1245470 *
  1225    2.5 11.7  0.6  chr17             40939039 40939201 (12521899) + DNA-N43_DR        DNA/TcMar-Fot1          539    719   (335) 1245471  
   445   15.7 19.6  1.1  chr17             40939070 40939099 (12522001) C hAT-N169_DR       DNA/hAT-Ac            (464)    979     805 1245472 *
   238   19.9  2.0  0.7  chr17             40939072 40939111 (12521989) C EnSpm-9_DR        DNA/CMC-EnSpm        (7575)   1045     896 1245473 *
   435    4.0  0.0  6.9  chr17             40939112 40939219 (12521881) + EnSpm-N14_DR      DNA/CMC-EnSpm          3561   3661   (919) 1245474  
   202   25.4  0.0  2.7  chr17             40939165 40939241 (12521859) + Harbinger-N12_DR  DNA/PIF-Harbinger       415    489   (213) 1245475 *
  3677   10.4  6.1  4.8  chr17             40939180 40939853 (12521247) C hAT-28N1_DR       DNA/hAT-Charlie       (666)    646       2 1245476  
   306   34.0  0.9  0.0  chr17             40939877 40939982 (12521118) + DNA-1-3_DR        DNA/PIF-Harbinger       722    828     (9) 1245477  
   267   17.8  0.0  0.0  chr17             40939987 40940031 (12521069) + L2-5_DRe          LINE/L2                1544   1588   (639) 1245478  
  9381    4.8  1.5  2.0  chr17             40940034 40941273 (12519827) C LOOPERN1_DR       DNA/Kolobok-T2          (0)   1234       1 1245479  
   332   23.4  4.0  4.8  chr17             40941386 40941533 (12519567) C DNA-8-31_DR       DNA/hAT-Ac             (59)    366     220 1245480  
  2295   16.4  5.3  3.6  chr17             40941537 40942005 (12519095) C LOOPERN4B_DR      DNA/Kolobok-T2          (4)    499      23 1245481  
   296   23.8  2.5  0.0  chr17             40942224 40942303 (12518797) + Helitron-2_DR     RC/Helitron           23589  23670  (3742) 1245482  
   249   28.4  0.0  0.0  chr17             40942241 40942321 (12518779) C ENSPM-6_DR        DNA/CMC-EnSpm       (18601)  14015   13935 1245483 *
   251   17.0  0.0  1.9  chr17             40942707 40942760 (12518340) C DNA-2-19_DR       DNA                   (756)   1081    1029 1245484  
  1612   11.6  1.6  1.2  chr17             40942973 40943217 (12517883) + TC1DR3            DNA/TcMar-Tc1             1    246   (979) 1245485 *
  4512   10.0  3.1  0.0  chr17             40943214 40943855 (12517245) + TC1DR3            DNA/TcMar-Tc1           536   1197    (28) 1245486  
   627   21.3 25.8  2.1  chr17             40943858 40944121 (12516979) + DNA8-12_DR        DNA                       1    325     (1) 1245487  
  7024    6.0  4.3  4.7  chr17             40944830 40945848 (12515252) + Looper-N7_DR      DNA/Kolobok-T2            1   1015     (0) 1245488  
   452   17.7  1.3  0.0  chr17             40945942 40946020 (12515080) C TDR13D            DNA                     (1)    761     682 1245489 *
  2266   12.4 12.3  3.0  chr17             40946019 40946441 (12514659) + SINE3-1           SINE/5S-Deu-L2          127    587     (3) 1245490  
   339   17.8  7.5  4.0  chr17             40946598 40946734 (12514366) C DNA8-22_DR        DNA                   (553)    232     164 1245491 *
   437   14.8  4.1 12.3  chr17             40946697 40946819 (12514281) + DNA9-4_DR         DNA                     292    405    (14) 1245492  
   792   19.0 13.9  0.4  chr17             40946838 40947038 (12514062) + Kolobok-N14_DR    DNA/Kolobok-T2?          52    279   (140) 1245493  
  2388   11.1  0.7  2.2  chr17             40947136 40947516 (12513584) C DNA8-17_DR        DNA/hAT-Tip100        (146)   1667    1309 1245494  
   331   21.9  1.3  2.7  chr17             40947452 40947526 (12513574) + EnSpm-N11_DR      DNA/CMC-EnSpm          2908   2981  (2372) 1245495 *
  2334   12.0  0.5  2.5  chr17             40947650 40948024 (12513076) + TDR22             DNA                       2    369   (886) 1245496  
   608   13.8  0.0  4.6  chr17             40948203 40948316 (12512784) C hAT-N25B_DR       DNA/hAT-Ac              (0)    720     612 1245497  
   584   19.8  0.6 15.8  chr17             40948321 40948488 (12512612) C Harbinger-8N2_DR  DNA/PIF-Harbinger     (363)    185      40 1245498 *
   940   14.3 15.9  1.0  chr17             40948457 40948632 (12512468) C hAT-N25_DR        DNA/hAT-Ac            (627)    202       1 1245499  
  2658   12.5 14.8  0.9  chr17             40950443 40950941 (12510159) C Tc1-5_DR          DNA/TcMar-Tc1         (153)   1081     514 1245500  
  1095   12.5  0.6  1.7  chr17             40950916 40951094 (12510006) + hAT-N64_DR        DNA/hAT-Ac              370    546  (1043) 1245501 *
   232   16.3  8.3  9.3  chr17             40951127 40951234 (12509866) + DNA-N15_DR        DNA                     202    308    (97) 1245502 *
   605    4.1  0.0  9.2  chr17             40951152 40951258 (12509842) + hAT-N64_DR        DNA/hAT-Ac              829    926   (663) 1245503  
 10731    7.3  3.8  1.4  chr17             40951302 40952821 (12508279) C hAT-N157_DR       DNA/hAT-Ac              (0)   1557       3 1245504  
  1086   16.1  4.2  5.6  chr17             40952843 40953131 (12507969) + MuDR-2_DR         DNA/MULE-MuDR         12877  13161 (10772) 1245505 *
  2083    6.6 13.1  0.2  chr17             40952846 40953212 (12507888) + hAT-N107_DR       DNA/hAT-Ac              648   1194   (395) 1245506  
  1415   13.6  3.5  1.7  chr17             40953213 40953444 (12507656) C Tc1-5_DR          DNA/TcMar-Tc1         (696)    538     303 1245500  
   309    7.3  0.0  0.0  chr17             40953448 40953488 (12507612) C hAT-N25B_DR       DNA/hAT-Ac              (0)    720     680 1245507  
   216   11.4  2.9  0.0  chr17             40953504 40953538 (12507562) + EnSpm-N10_DR      DNA/CMC-EnSpm          4486   4521  (4787) 1245508 *
  1225   16.4  6.8  0.8  chr17             40953510 40953731 (12507369) C hAT-N25_DR        DNA/hAT-Ac            (594)    235       1 1245509  
   255    6.2  0.0  0.0  chr17             40953763 40953794 (12507306) C Tc1-5_DR          DNA/TcMar-Tc1         (941)    293     262 1245500  
   997   12.4 17.7  5.4  chr17             40953795 40954042 (12507058) + HATN10_DR         DNA/hAT-Ac                1    277   (178) 1245510  
   320   13.9  8.0 10.6  chr17             40954041 40954219 (12506881) + DNA-5-8C_DR       DNA/hAT-hAT5            121    311   (380) 1245511 *
   835    8.1  0.0  1.6  chr17             40954373 40954498 (12506602) + HATN10B_DR        DNA/hAT-Ac              485    608     (0) 1245512  
  1007   13.9  6.4 13.7  chr17             40954499 40954746 (12506354) C Tc1-5_DR          DNA/TcMar-Tc1         (965)    269      38 1245500  
   335   11.6  1.4  0.0  chr17             40954755 40954823 (12506277) + Helitron-N3B_DR   RC/Helitron            5067   5136  (1468) 1245513  
   236   10.3  1.5  0.0  chr17             40954765 40954832 (12506268) C Zisupton-6_DR     DNA/Zisupton        (13481)   8635    8567 1245514 *
   236    9.8  2.2  9.5  chr17             40954776 40954865 (12506235) C EnSpm-N31_DR      DNA/CMC-EnSpm?        (389)    700     617 1245515  
   203   13.3  0.9 14.0  chr17             40954777 40954881 (12506219) C DNA8-25_DR        DNA                  (1605)   2362    2270 1245516 *
   230   25.6  1.2  1.2  chr17             40955921 40956003 (12505097) C Helitron-2_DR     RC/Helitron          (3704)  23708   23626 1245517 *
   233   22.7  4.0  0.0  chr17             40955935 40956009 (12505091) C hAT-N48B_DR       DNA/hAT-Ac            (472)   1668    1591 1245518  
  1260   11.5  1.6  0.0  chr17             40956202 40956383 (12504717) + hAT-N141_DR       DNA/hAT-Charlie          10    194     (0) 1245519  
  1067   14.6  2.8  0.6  chr17             40956227 40956405 (12504695) + hAT-N154_DR       DNA/hAT-Tip100          178    360  (1035) 1245520 *
  1335    9.0 12.7  0.8  chr17             40956568 40956803 (12504297) C HATN10B_DR        DNA/hAT-Ac              (5)    603     340 1245521  
   320    9.5  0.0  0.0  chr17             40956827 40956868 (12504232) C HATN10B_DR        DNA/hAT-Ac            (566)     42       1 1245521  
   241   18.9  3.9  3.9  chr17             40956897 40956973 (12504127) + HATN16_DR         DNA/hAT-Charlie         700    776   (168) 1245522 *
   292   12.5  0.0  3.6  chr17             40956918 40956975 (12504125) + LOOPER-N5B_DR     DNA/Kolobok-T2         1109   1164   (376) 1245523  
   279   15.5  0.0  0.0  chr17             40956927 40956984 (12504116) + hAT-N131_DR       DNA/hAT-Ac              272    329  (1735) 1245524 *
   210   12.0  6.8  8.3  chr17             40956985 40956999 (12504101) C DIRS-8B_DR        LTR/Ngaro            (2425)   4888    4817 1245525  
  1934   12.8 13.2  1.2  chr17             40957533 40957889 (12503211) + HE1_DR1           SINE/tRNA-V-RTE           1    399     (3) 1245526  
  2533    4.2 13.9  3.0  chr17             40958074 40958441 (12502659) + DNA-2-2_DR        DNA                       1    407     (0) 1245527  
   517   18.0 10.3  4.3  chr17             40958560 40958733 (12502367) + hAT-N117_DR       DNA/hAT-Tip100         1604   1787   (870) 1245528 *
   651   15.5  0.0  1.9  chr17             40958595 40958758 (12502342) C HATN1_DR          DNA/hAT               (210)    217      57 1245529  
  1935    9.3  9.9  4.3  chr17             40958759 40959130 (12501970) C DNA2-10_DR        DNA                    (21)   3500    3109 1245530  
   541   12.8  0.0  2.3  chr17             40959134 40959221 (12501879) + Merlin-2_DR       DNA/Merlin             6697   6782  (7139) 1245531  
  3461   14.4  6.3  7.2  chr17             40959420 40960316 (12500784) + BHIKHARI-3-LTR_DR LTR/ERV1                808   1876     (0) 1245532  
   222   25.8  1.6  0.0  chr17             40960470 40960531 (12500569) C CR1-49_DR         LINE/L2               (225)   2200    2138 1245533  
   261   17.4  0.0  0.0  chr17             40960559 40960604 (12500496) C hAT-N177_DR       DNA/hAT-Tip100          (0)    970     925 1245534 *
  3136    7.5 20.9  0.8  chr17             40960597 40961137 (12499963) C hAT-N177_DR       DNA/hAT-Tip100        (320)    650       2 1245534  
   581   15.0  6.3  2.4  chr17             40961138 40961277 (12499823) + Helitron-4_DR     RC/Helitron           13452  13554 (18314) 1245535 *
   630    1.2  0.0  3.5  chr17             40961137 40961225 (12499875) C DNA6-6_DR         DNA                  (3419)   7862    7777 1245536 *
  5401   13.5  6.5  3.8  chr17             40961156 40962332 (12498768) + Merlin-1_DR       DNA/Merlin             1549   2756  (7771) 1245537  
   608    4.6  0.9  0.0  chr17             40961226 40961245 (12499855) C EnSpm-N48_DR      DNA/CMC-EnSpm        (1705)   1873    1764 1245538 *
   227   35.6  5.7  0.0  chr17             40961246 40961313 (12499787) + Zisupton-6_DR     DNA/Zisupton           8836   9022 (13094) 1245539  
   233   15.6  6.2  1.5  chr17             40962277 40962299 (12498801) + CryptonV-N5_DR    DNA/Crypton-V         17021  17084  (7449) 1245540  
   241   10.5  2.6  0.0  chr17             40962300 40962333 (12498767) C hAT5-N2_DR        DNA/hAT-hAT5         (1417)   1168    1134 1245541  
   516   16.8  0.0  0.0  chr17             40962334 40962434 (12498666) C DNA6-3_DR         DNA                     (3)   1408    1308 1245542  
   244   11.1  0.0  0.0  chr17             40962844 40962879 (12498221) + hAT-N94_DR        DNA/hAT-Charlie         787    822   (249) 1245543 *
   384   24.8  6.0  2.6  chr17             40962853 40963001 (12498099) C EnSpm-17_DR       DNA/CMC-EnSpm        (6294)   2982    2829 1245544 *
  1349   14.9  5.1 15.1  chr17             40962880 40963234 (12497866) C HE1_DR1           SINE/tRNA-V-RTE        (30)    372      49 1245545  
   301   18.5  1.5  0.0  chr17             40963372 40963435 (12497665) C ANGEL             DNA/Kolobok             (0)    309     245 1245546  
   253   15.9 26.1  0.0  chr17             40963436 40963504 (12497596) C TDR12             DNA                     (0)    242     156 1245547  
   565    5.3  0.0  0.0  chr17             40963507 40963581 (12497519) C TDR12             DNA                   (166)     76       2 1245547  
   202    8.8  0.0  0.0  chr17             40963632 40963665 (12497435) + Tx1-27_DR         LINE/L1-Tx1            1776   1809   (724) 1245548  
   436   26.5  0.0  1.0  chr17             40963875 40963895 (12497205) + EnSpm-N40_DR      DNA/CMC-EnSpm          2397   2416  (2978) 1245549  
  2127   10.3  6.9  4.4  chr17             40963896 40964271 (12496829) + HE1_DR1           SINE/tRNA-V-RTE           2    386    (16) 1245550  
   402   19.4  6.2 10.1  chr17             40964260 40964280 (12496820) C Dada-U1A_DR       DNA/Dada             (7077)   3902    3889 1245551 *
  2273    9.9 10.1  0.9  chr17             40964281 40964686 (12496414) + Mariner-N38_DR    DNA/TcMar-Tc1             1    443   (104) 1245552 *
  8648    1.8  0.0  2.3  chr17             40964685 40965698 (12495402) C L2-1_DR           LINE/L2                 (4)   4981    3991 1245553  
   331   22.9  5.8  2.4  chr17             40965688 40965702 (12495398) C Zisupton-6_DR     DNA/Zisupton         (1261)  20855   20731 1245554 *
   698    8.5  1.9  0.0  chr17             40965703 40965808 (12495292) + Mariner-N38_DR    DNA/TcMar-Tc1           439    546     (1) 1245555  
   242   19.1  6.7 10.8  chr17             40965809 40965847 (12495253) C MuDR-2_DR         DNA/MULE-MuDR        (8095)  15838   15805 1245556  
   685   15.9  9.7 14.2  chr17             40965867 40966196 (12494904) + DNAX-16_DR        DNA                       1    317   (106) 1245557  
  2804    6.1  2.8  0.0  chr17             40966228 40966588 (12494512) + SINE3-1           SINE/5S-Deu-L2          218    588     (2) 1245558  
  6597    8.4  1.3  0.8  chr17             40966787 40967735 (12493365) + Mariner-N21_DR    DNA/TcMar                 1    953    (67) 1245559  
  1874   15.6  2.9  4.1  chr17             40967736 40968077 (12493023) C Harbinger-4N1C_DR DNA/PIF-Harbinger       (0)   1206     869 1245560  
  2204   12.2  7.0  0.0  chr17             40968090 40968433 (12492667) C Harbinger-4N1C_DR DNA/PIF-Harbinger     (837)    369       2 1245561  
  1135    7.1  4.8  5.8  chr17             40968434 40968630 (12492470) C Sola2-N2_DR       DNA/Sola-2           (2630)   1403    1209 1245562  
   242   16.9 16.9  0.0  chr17             40968753 40968817 (12492283) C DNA-N19_DR        DNA                   (281)    382     307 1245563  
   850    1.0  0.0  0.0  chr17             40968856 40968955 (12492145) + DNA15TA1_DR       DNA/CMC-EnSpm             1    100   (342) 1245564  
  2077   15.6  3.0  2.0  chr17             40968966 40969358 (12491742) C HE1_DR1           SINE/tRNA-V-RTE         (4)    398       2 1245565  
   309   25.0  2.8  0.0  chr17             40969295 40969366 (12491734) + EnSpm-N11_DR      DNA/CMC-EnSpm          2909   2982  (2371) 1245566 *
   553   13.6  2.6  3.5  chr17             40970006 40970119 (12490981) + DNA11TA1B_DR      DNA/CMC-EnSpm            17    129    (74) 1245567  
  3573    5.7  0.4  0.4  chr17             40970132 40970588 (12490512) C SINE3-1           SINE/5S-Deu-L2          (0)    590     134 1245568  
   221   17.7  3.9  7.0  chr17             40970626 40970728 (12490372) + EnSpm-N38_DR      DNA/CMC-EnSpm           928   1027  (1415) 1245569  
   503   14.4  0.0 13.3  chr17             40970799 40970926 (12490174) C hAT-N44_DR        DNA/hAT-Tip100        (335)    752     640 1245570  
   259   10.3  0.0  0.0  chr17             40970927 40970965 (12490135) C DNA15TA1_DR       DNA/CMC-EnSpm           (0)    442     404 1245571  
   210   17.8  0.0  0.0  chr17             40970948 40970992 (12490108) C CryptonV-N1_DR    DNA/Crypton-V        (1914)   8137    8093 1245572 *
  1295   15.9  4.9  0.0  chr17             40970987 40971231 (12489869) C TDR13             DNA                   (504)    268      12 1245573  
  4618    2.5  3.1  0.0  chr17             40971239 40971787 (12489313) + DNA2-16_DR        DNA                    4852   5417 (12634) 1245574  
  1754   11.6 15.2  3.3  chr17             40971805 40972186 (12488914) C hAT-N44B_DR       DNA/hAT-Tip100        (630)    971     546 1245575  
  9207    5.8  1.5  1.5  chr17             40972189 40973423 (12487677) C LOOPERN1_DR       DNA/Kolobok-T2          (0)   1234       1 1245576  
   515   15.1  2.8  0.0  chr17             40973424 40973529 (12487571) + DNA-6-N9_DR       DNA                     840    948   (211) 1245577  
   434   15.9 18.4  0.8  chr17             40973546 40973659 (12487441) C DNA11TA1B_DR      DNA/CMC-EnSpm           (0)    203      70 1245578  
  2018   17.0  8.4  2.8  chr17             40973667 40974108 (12486992) C Copia-11B_DR-LTR  LTR/Gypsy?              (0)    468       3 1245579  
   203    9.5  4.8  0.0  chr17             40974112 40974153 (12486947) C DNA11TA1_DR       DNA/CMC-EnSpm         (156)     47       4 1245580  
   472   20.0  2.4  0.8  chr17             40974722 40974847 (12486253) + Merlin-N3_DR      DNA/Merlin               10    137   (118) 1245581  
   330   21.7  1.8  3.7  chr17             40974827 40974841 (12486259) C Looper-N8_DR      DNA/Kolobok-T2        (606)    501     394 1245582 *
   635   10.5  2.1  0.0  chr17             40974842 40974934 (12486166) + HarbingerN7_DR    DNA/PIF-Harbinger         1     95   (383) 1245583  
  4319    5.0  5.2  2.1  chr17             40974935 40975526 (12485574) C hAT-N167B_DR      DNA/hAT-Charlie         (0)   1573     964 1245584  
   478    2.6  0.0  2.6  chr17             40975530 40975608 (12485492) + (TAATG)n          Simple_repeat             5     81     (0) 1245585 *
  4859    3.1  0.2  0.7  chr17             40975593 40976185 (12484915) C SINE3-1           SINE/5S-Deu-L2          (0)    590       1 1245586  
  4613    8.3  0.0  0.7  chr17             40976186 40976780 (12484320) C hAT-N167B_DR      DNA/hAT-Charlie       (635)    938     348 1245584  
   346   10.4  0.0  0.0  chr17             40976778 40976825 (12484275) C SINE3-1a          SINE/5S-Deu-L2        (441)    129      82 1245587 *
   213    7.4  0.0  0.0  chr17             40976819 40976845 (12484255) C SINE3-1a          SINE/5S-Deu-L2        (542)     28       2 1245587 *
   613   16.0  5.0  1.6  chr17             40976849 40976969 (12484131) + piggyBac-N13B_DR  DNA/PiggyBac            872    996   (405) 1245588  
  1730    6.9  2.6  0.0  chr17             40977095 40977327 (12483773) C TDR20             DNA/Merlin              (0)    239       1 1245589  
  1848    3.0  3.0  0.0  chr17             40977760 40977991 (12483109) C TDR20             DNA/Merlin              (0)    239       1 1245590  
   374   20.3 21.9  0.5  chr17             40978822 40979004 (12482096) C TDR7              DNA                    (16)    525     304 1245591  
   231   26.9  0.0  0.0  chr17             40979039 40979105 (12481995) + TC1DR3            DNA/TcMar-Tc1           608    674   (551) 1245592  
  1162   19.7  2.6 39.1  chr17             40979120 40979344 (12481756) + TDR13D            DNA                       1    253   (509) 1245593  
  1570   13.1  0.0  1.3  chr17             40979345 40979584 (12481516) C HATN8_DR          DNA/Zisupton           (18)    237       1 1245594  
  1162   19.7  2.6 39.1  chr17             40979585 40979812 (12481288) + TDR13D            DNA                     254    511   (251) 1245593  
   256   29.2  2.1  1.0  chr17             40979820 40979836 (12481264) + Harbinger-N25_DR  DNA/PIF-Harbinger       132    149   (427) 1245595  
   618   26.0  2.3  3.5  chr17             40979837 40980011 (12481089) C DNA-1-3B_DR       DNA                     (1)    762     590 1245596  
   494   17.3 20.9  0.0  chr17             40979986 40980095 (12481005) C DNA-1-3B_DR       DNA                   (351)    412     285 1245596 *
  1933   13.2  2.8  2.1  chr17             40980098 40980421 (12480679) + SINE2-4_DR        SINE/tRNA-V-RTE          46    371     (0) 1245597  
   622   19.9 12.9  5.6  chr17             40980452 40980653 (12480447) + TDR13D            DNA                     542    757     (5) 1245598  
   322   21.7 11.2  0.8  chr17             40980650 40980756 (12480344) + TC1DR3            DNA/TcMar-Tc1           689    806   (419) 1245599 *
  2761   11.2  3.9  7.8  chr17             40980841 40981333 (12479767) C DNA-5-7_DR        DNA/hAT-hAT5          (199)    475       1 1245600  
  1934   10.3 23.3  1.8  chr17             40981335 40981789 (12479311) C HATN2_DR          DNA/hAT               (668)    551       1 1245601  
  3450   10.3  1.4  0.0  chr17             40982562 40983064 (12478036) + hAT-N203_DR       DNA/hAT-Tip100         1054   1563  (3978) 1245602  
   556   15.9  1.9  0.0  chr17             40983076 40983182 (12477918) C TDR13             DNA                     (2)    770     662 1245603  
   317   12.5  2.1 11.6  chr17             40983232 40983326 (12477774) C DNA-8-29_DR       DNA/hAT-Tip100        (651)    177      72 1245604 *
   691   12.2  0.0  0.0  chr17             40983325 40983422 (12477678) + EXPANDER1_DR      LINE/RTE-BovB          2359   2456   (909) 1245605  
   245   17.1  0.0 15.0  chr17             40983400 40983468 (12477632) + L1-109_DR         LINE/L1                3310   3369  (1931) 1245606 *
  3256    6.9  0.7  0.7  chr17             40983427 40983847 (12477253) + EXPANDER1_DR      LINE/RTE-BovB          2692   3112   (253) 1245607  
  1200   15.1  1.9  7.8  chr17             40983844 40984167 (12476933) C Tx1-8_DR          LINE/L1-Tx1            (60)   5075    4770 1245608 *
  5000   11.4  5.2  1.2  chr17             40984239 40985142 (12475958) C Tx1-5_DR          LINE/L1-Tx1            (52)   5265    4326 1245609  
 28639    1.0  0.2  0.2  chr17             40985183 40989959 (12471141) + L1-74_DR          LINE/L1-Tx1               1   5118     (1) 1245610  
   605    9.9  5.5  0.0  chr17             40990376 40990466 (12470634) + DNA-2-2_DR        DNA                       1     96   (311) 1245611  
   240   14.3  2.4  0.0  chr17             40990458 40990499 (12470601) C Zisupton-1_DR     DNA/Zisupton         (9010)    619     577 1245612 *
  1889   11.4  1.9 21.6  chr17             40990465 40990945 (12470155) C CryptonV-N3_DR    DNA/Crypton-V       (19455)   1208     806 1245613  
  1040   19.8  6.4  7.3  chr17             40990742 40991076 (12470024) + DNA-2-2_DR        DNA                      88    405     (2) 1245614 *
   228   20.8  0.0  0.0  chr17             40991052 40991099 (12470001) C hAT-N127_DR       DNA/hAT-Charlie      (7025)   3291    3244 1245615 *
   262   13.9  0.0  0.0  chr17             40991059 40991101 (12469999) C Kolobok-N4_DR     DNA/Kolobok-T2       (1071)   1931    1889 1245616  
   255   17.9  5.9  1.4  chr17             40991071 40991138 (12469962) C CryptonV-N3_DR    DNA/Crypton-V       (19708)    955     885 1245617 *
   710   18.9  3.0  3.6  chr17             40991080 40991101 (12469999) + Kolobok-1_DR      DNA/Kolobok-T2         5010   5205  (1098) 1245618  
   785   17.1  4.0  0.0  chr17             40991102 40991276 (12469824) + Academ-N1_DRe     DNA/Academ-1           1069   1250  (2778) 1245619  
  1764    9.4 14.0  7.1  chr17             40991279 40991713 (12469387) + hAT-N50_DR        DNA/hAT-Ac                3    465   (236) 1245620  
   290   28.3  1.1  0.0  chr17             40991694 40991711 (12469389) + L1-60_DR          LINE/L1                 274    292  (5385) 1245621 *
  1582    5.2  0.5  0.0  chr17             40991712 40991905 (12469195) C hAT-N4C_DR        DNA/hAT-Charlie         (0)    195       1 1245622  
  1483   12.7  0.0  1.4  chr17             40991906 40991930 (12469170) C CryptonV-N5_DR    DNA/Crypton-V       (11778)  12754   12539 1245623  
   723   18.8  9.4  5.2  chr17             40991931 40992121 (12468979) C Harbinger-N9_DR   DNA/PIF-Harbinger       (0)    643     445 1245624  
  5380    9.8 25.1  2.2  chr17             40992122 40993296 (12467804) + DNA-1-7_DR        DNA/PIF-Harbinger         1   1438     (0) 1245625  
  2796   12.0  0.0 11.2  chr17             40993297 40993793 (12467307) C Harbinger-N9_DR   DNA/PIF-Harbinger     (196)    447       1 1245626  
   707   12.7  9.2  0.0  chr17             40993813 40993954 (12467146) + hAT-N50_DR        DNA/hAT-Ac              546    700     (1) 1245627  
   557   14.7  0.0 10.7  chr17             40993955 40994065 (12467035) C hAT-N64B_DR       DNA/hAT-Ac           (2580)   1219    1120 1245628  
   368   21.8  0.0 14.5  chr17             40993953 40994086 (12467014) + Academ-N1_DRe     DNA/Academ-1           1249   1365  (2663) 1245629 *
  3258   10.1  3.6  0.8  chr17             40994204 40994701 (12466399) + HATN13B_DR        DNA/hAT-Ac                1    512   (393) 1245630  
   329   15.9  0.0  0.0  chr17             40994692 40994754 (12466346) C ENSPM-6_DR        DNA/CMC-EnSpm       (18797)  13819   13757 1245631 *
  2928    9.0  1.5  2.1  chr17             40994699 40995177 (12465923) + hAT-N21_DR        DNA/hAT-Charlie         846   1321   (525) 1245632  
  1035    7.0  6.3  0.0  chr17             40995176 40995317 (12465783) + hAT-30_DR         DNA/hAT-Ac             3578   3728     (0) 1245633 *
   258   23.3  7.3 11.7  chr17             40995185 40995335 (12465765) C Zisupton-3_DR     DNA/Zisupton         (6208)   1747    1603 1245634 *
   898   16.8 16.6  1.0  chr17             40995377 40995629 (12465471) + Academ-N1_DRe     DNA/Academ-1           1066   1357  (2671) 1245635  
   679   13.0  3.5  0.0  chr17             40996159 40996273 (12464827) + LOOPERN5_DR       DNA/Kolobok-T2            1    119  (1118) 1245636  
  1355   13.4 13.9  1.6  chr17             40997059 40997332 (12463768) + HarbingerN5_DR    DNA/PIF-Harbinger       151    457   (404) 1245637  
  6498    9.6 18.0  1.6  chr17             40997333 40998549 (12462551) C hAT-N178_DR       DNA/hAT-Ac              (0)   1707     294 1245638  
   935   11.3  5.7  0.0  chr17             40998553 40998693 (12462407) + HarbingerN5_DR    DNA/PIF-Harbinger       679    827    (34) 1245639  
   799   18.4  8.3  9.2  chr17             40998892 40999131 (12461969) C Kolobok-N1_DR     DNA/Kolobok-T2?       (438)    361     124 1245640  
   801    9.5  0.0  0.0  chr17             40999137 40999241 (12461859) + hAT-N23_DR        DNA/hAT-Ac                1    105  (1633) 1245641  
   768   17.7  3.8  1.2  chr17             41000273 41000430 (12460670) C Kolobok-N1_DR     DNA/Kolobok-T2?         (0)    799     638 1245642  
  2136   12.8  6.7  1.1  chr17             41000431 41000849 (12460251) C TDR24             DNA                     (2)    442       1 1245643  
   312   15.5  0.0  0.0  chr17             41000858 41000915 (12460185) + Kolobok-N1_DR     DNA/Kolobok-T2?         184    241   (558) 1245644  
   552   12.9  8.6  0.0  chr17             41000928 41001020 (12460080) + Kolobok-N1_DR     DNA/Kolobok-T2?         390    490   (309) 1245645  
   424   13.6  0.0  0.0  chr17             41001018 41001076 (12460024) + Merlin-1_DR       DNA/Merlin             9043   9101  (1426) 1245646 *
 50447    4.0  0.5  0.1  chr17             41001130 41007297 (12453803) C DIRS-18_DR        LTR/DIRS                (0)   6192       1 1245647  
   513    9.2  5.3  0.0  chr17             41007298 41007363 (12453737) C hAT-25N1_DR       DNA/hAT-Charlie       (346)    659     590 1245648  
 18879    2.8  1.1  2.1  chr17             41007364 41009782 (12451318) + DNA8-4_DR         DNA/hAT-Charlie           1   2395     (0) 1245649  
  2895   12.8  2.3  2.1  chr17             41009785 41010297 (12450803) C hAT-25N1_DR       DNA/hAT-Charlie       (410)    595      82 1245648  
  4895    8.4 16.9  2.7  chr17             41010298 41011157 (12449943) C HATN3B_DR         DNA/hAT-Tip100          (0)    979       1 1245650  
   458   21.2  0.8  7.3  chr17             41011165 41011281 (12449819) + Kolobok-N1_DR     DNA/Kolobok-T2?         656    765    (34) 1245651  
   443   12.2  1.5  0.3  chr17             41011858 41011921 (12449179) C SINE2-5_DR        SINE/tRNA-V-RTE        (66)    216     160 1245652  
  4678    8.8 15.6  1.0  chr17             41011922 41012769 (12448331) C hAT-N177_DR       DNA/hAT-Tip100          (0)    970       1 1245653  
   223   20.6  2.0 18.4  chr17             41012770 41012843 (12448257) + CryptonV-N4_DR    DNA/Crypton-V          7657   7716  (5777) 1245654 *
   409   19.6  9.6  2.4  chr17             41012770 41012884 (12448216) + Harbinger-N17_DR  DNA/PIF-Harbinger       722    844   (801) 1245655 *
   471   20.2  2.2 21.4  chr17             41012790 41012972 (12448128) + DNA9-3_DR         DNA/MULE-MuDR?         9790   9943  (1436) 1245656 *
  1035    9.2  0.7  0.0  chr17             41012833 41012974 (12448126) + hAT-N137_DR       DNA/hAT-Ac             2560   2702   (869) 1245657  
   990   10.0  1.3  1.3  chr17             41012842 41012993 (12448107) C Merlin-1_DR       DNA/Merlin           (6052)   4475    4324 1245658 *
  2688    9.0  0.9  0.9  chr17             41013012 41013438 (12447662) + HATN1_DR          DNA/hAT                   1    427     (0) 1245659  
   412   15.3  2.3  2.3  chr17             41013440 41013526 (12447574) + Mariner-19_DR     DNA/TcMar-Tc1            18    104  (1123) 1245660  
   666   20.0  1.8  3.1  chr17             41013527 41013681 (12447419) + Mariner-19_DR     DNA/TcMar-Tc1           926   1078   (149) 1245661  
   839    9.1  0.0  1.5  chr17             41013682 41013815 (12447285) C hAT-N22C_DR       DNA/hAT-Ac              (3)    691     560 1245662  
  4154   14.4  5.7  3.0  chr17             41013816 41014552 (12446548) C TDR13B            DNA                     (7)    756       1 1245663  
  4927   10.6  2.6  1.9  chr17             41014553 41015595 (12445505) C hAT-N22B_DR       DNA/hAT-Ac            (578)    801       1 1245662  
   680   10.6  3.5  0.8  chr17             41016698 41016811 (12444289) + hAT-N38_DR        DNA/hAT-hAT6              2    118   (911) 1245664  
  2249    8.3  7.4  0.8  chr17             41016845 41017210 (12443890) + hAT-N38_DR        DNA/hAT-hAT6            640   1029     (0) 1245665  
   848   18.4  5.9  0.5  chr17             41017331 41017516 (12443584) C SINE2-1_DR        SINE/tRNA               (2)    196       1 1245666  
   957   15.2  0.0  0.0  chr17             41017674 41017824 (12443276) + Kolobok-N5_DR     DNA/Kolobok-T2?          99    249   (236) 1245667  
   476   11.4  0.0  0.0  chr17             41017864 41017933 (12443167) + Kolobok-N2B_DR    DNA/Kolobok-T2            3     72  (1118) 1245668 *
  2398    8.8  5.3  0.2  chr17             41017930 41018304 (12442796) C DNA-TA-1_DR       DNA/CMC-EnSpm         (384)    428      35 1245669  
   807    6.1  3.5  0.0  chr17             41019722 41019836 (12441264) C Kolobok-1N1_DR    DNA/Kolobok-T2          (0)   1423    1305 1245670  
   373    7.2  0.0  0.6  chr17             41019852 41019901 (12441199) C Kolobok-1N1_DR    DNA/Kolobok-T2        (203)   1220    1178 1245670 *
  1007   11.0  9.8  0.0  chr17             41019899 41020061 (12441039) C DNA-TA-5_DR       DNA/TcMar-Tigger      (471)    487     309 1245671  
  2275    9.1 10.0  4.5  chr17             41020062 41020462 (12440638) + DNA8-3_DR         DNA/hAT-Tip100            1    383  (1004) 1245672  
   988   14.2 10.5  0.0  chr17             41020062 41020085 (12441015) + TDR4              DNA                      78    284    (17) 1245673 *
   203   13.3  0.0  0.0  chr17             41020467 41020496 (12440604) + EnSpm-N13_DR      DNA/CMC-EnSpm         13037  13066  (9083) 1245674 *
   895   12.8  5.3  0.0  chr17             41020496 41020628 (12440472) C Kolobok-1N1_DR    DNA/Kolobok-T2        (678)    745     606 1245670  
  2652    8.0  1.4  0.0  chr17             41020642 41020992 (12440108) C Kolobok-1N1_DR    DNA/Kolobok-T2       (1067)    356       1 1245670  
  2886   11.6 18.1  1.7  chr17             41021029 41021626 (12439474) + hAT-N22C_DR       DNA/hAT-Ac                1    694     (0) 1245675  
   392   25.5  6.6  0.0  chr17             41021715 41021820 (12439280) + TE-X-17_DR        Unknown                 222    334   (118) 1245676  
   617   27.5  6.5  5.2  chr17             41021826 41022166 (12438934) + DNA-N32_DR        DNA                     231    575    (90) 1245677  
   205   18.6  1.0  1.9  chr17             41022193 41022296 (12438804) C ERV1-7_DR-I       LTR/ERV1             (4868)   1835    1733 1245678 *
   242   16.9  0.0  0.0  chr17             41022220 41022296 (12438804) C EnSpm-N13_DR      DNA/CMC-EnSpm        (3090)  19059   18983 1245679 *
   286   12.4  4.5  0.0  chr17             41022255 41022343 (12438757) C Merlin-1_DR       DNA/Merlin           (2392)   8135    8043 1245680 *
  6235    7.8  3.6  6.1  chr17             41022314 41023408 (12437692) C hAT-N185B_DR      DNA/hAT?               (17)   1339      13 1245681  
   837   10.9  3.9  0.0  chr17             41023417 41023544 (12437556) + TDR25             DNA/hAT-Charlie         478    610     (1) 1245682  
   266   29.9  1.1  0.0  chr17             41024080 41024091 (12437009) + hAT-N22B_DR       DNA/hAT-Ac              789    801   (578) 1245683  
  1155    6.8  0.0  0.0  chr17             41024092 41024238 (12436862) C HATN4_DR          DNA/hAT-Charlie         (0)    192      46 1245684  
  1297   19.6  2.8  9.9  chr17             41024239 41024463 (12436637) + TDR3B             DNA/hAT-Charlie           1    381    (24) 1245685  
   246   28.2  0.0  6.1  chr17             41024464 41024550 (12436550) + ENSPM-6_DR        DNA/CMC-EnSpm         19584  19665 (12951) 1245686 *
   384   13.6  3.0  0.0  chr17             41024541 41024606 (12436494) + hAT-N127_DR       DNA/hAT-Charlie        9654   9721   (595) 1245687  
   202   16.7  0.0  0.0  chr17             41024588 41024623 (12436477) + EnSpm-N36B_DR     DNA/CMC-EnSpm          1175   1210  (2206) 1245688 *
   408    7.5  0.0  0.0  chr17             41024597 41024649 (12436451) C HATN4_DR          DNA/hAT-Charlie       (139)     53       1 1245689  
   353   15.1  0.0  0.0  chr17             41024603 41024655 (12436445) + EnSpm-N40_DR      DNA/CMC-EnSpm          3352   3404  (1990) 1245690 *
   352   19.2  1.0  8.9  chr17             41024656 41024694 (12436406) + hAT-N127_DR       DNA/hAT-Charlie        5958   6042  (4274) 1245691  
   659    9.9  3.6  0.0  chr17             41024862 41024972 (12436128) + DNA-2-30_DR       DNA                       2    116   (272) 1245692  
   632   12.9  5.9  0.0  chr17             41024972 41025072 (12436028) C Harbinger-N10_DR  DNA/PIF-Harbinger     (221)    107       1 1245693 *
   212   10.6  8.3  2.0  chr17             41025205 41025252 (12435848) + DNA-X-3_DR        DNA                     115    165  (1309) 1245694  
  3012    8.3  1.8  0.0  chr17             41025342 41025727 (12435373) C HarbingerN6_DR    DNA/PIF-Harbinger       (0)    393       1 1245695  
   811   22.6  6.1  3.4  chr17             41025731 41026074 (12435026) C DNA-2-30B_DR      DNA                    (35)    378      26 1245696  
  3256    9.3 21.0  1.0  chr17             41026211 41029064 (12432036) + DNA8-22_DR        DNA                       6   2712  (1222) 1245697  
  2621   14.4  3.5  1.8  chr17             41029684 41030113 (12430987) C Harbinger-8N2_DR  DNA/PIF-Harbinger     (111)    437       1 1245698  
   257   26.5  3.8  3.8  chr17             41030114 41030179 (12430921) + DNA-2-32_DR       DNA/CMC-EnSpm?         2657   2722  (6060) 1245699  
   204   22.7  9.8  9.8  chr17             41030089 41030099 (12431001) C DNA2-7_DR         DNA                  (4613)   5037    4987 1245700 *
   511   10.8  2.5  3.5  chr17             41030100 41030198 (12430902) + DNA8-25_DR        DNA                    2092   2176  (1791) 1245701 *
   567    8.2  0.0  0.0  chr17             41030113 41030185 (12430915) + SINE2-5_DR        SINE/tRNA-V-RTE         209    281     (1) 1245702  
   431   16.8  3.2  0.0  chr17             41030184 41030278 (12430822) + hAT-N91_DR        DNA/hAT-Ac              258    355     (0) 1245703 *
   483   14.8  3.9  2.9  chr17             41030186 41030216 (12430884) + IS3EU-4_DR        DNA/IS3EU              9178   9282  (5747) 1245704  
   204   22.7  9.8  9.8  chr17             41030199 41030210 (12430890) C DNA2-7_DR         DNA                  (4613)   4986    4916 1245700 *
   232   11.7  9.3  5.4  chr17             41030527 41030553 (12430547) C EnSpm-N48B_DR     DNA/CMC-EnSpm        (5073)   1886    1858 1245705  
  1944   15.5  3.8  4.3  chr17             41030554 41030997 (12430103) + Mariner-N38_DR    DNA/TcMar-Tc1             4    445   (102) 1245706  
   291   30.3  4.2  3.4  chr17             41031461 41031720 (12429380) + L1-86_DR          LINE/L1                4582   4843   (584) 1245707  
  4794    7.6 26.4  1.2  chr17             41032087 41033043 (12428057) + hAT-N35C_DR       DNA/hAT-Ac                2   1197   (394) 1245708  
   277    8.1  9.6  5.6  chr17             41033010 41033061 (12428039) + DNAX-15_DR        DNA                       9     62   (705) 1245709 *
  2546    5.3  0.0  0.0  chr17             41033066 41033383 (12427717) + DNA13TA1a_DR      DNA/TcMar-Tc1             1    318     (0) 1245710  
  2210   10.3  6.1  3.2  chr17             41033384 41033770 (12427330) + hAT-N35C_DR       DNA/hAT-Ac             1194   1591     (0) 1245711  
   250   23.2  2.6  4.3  chr17             41033771 41033884 (12427216) C Merlin-1_DR       DNA/Merlin           (8777)   1750    1639 1245712 *
   363   17.0  6.6  5.6  chr17             41033784 41033889 (12427211) + hAT-N21_DR        DNA/hAT-Charlie        1131   1237   (609) 1245713  
   220   17.1  0.0  0.0  chr17             41033861 41033895 (12427205) C hAT-N21B_DR       DNA/hAT-Ac            (557)    744     710 1245714 *
   211   25.2  7.6  6.9  chr17             41034674 41034688 (12426412) C IS4EU-1_DR        DNA/PIF-ISL2EU       (2578)   2426    2392 1245715  
   274   25.3  2.1  3.2  chr17             41034689 41034710 (12426390) + DNA2-16_DR        DNA                   10026  10046  (8005) 1245716  
  1132   16.8 12.9  0.3  chr17             41034711 41034973 (12426127) + ANGEL             DNA/Kolobok               1    296    (13) 1245717  
   211   25.2  7.6  6.9  chr17             41034783 41034831 (12426269) C IS4EU-1_DR        DNA/PIF-ISL2EU       (2578)   2391    2268 1245715 *
   209   29.2  0.0  0.0  chr17             41035000 41035071 (12426029) C CryptonV-N4_DR    DNA/Crypton-V        (1288)  12205   12134 1245718 *
   304   20.7  0.0  0.0  chr17             41035013 41035070 (12426030) + ANGEL             DNA/Kolobok               1     58   (251) 1245719  
   285   22.4  7.1  0.0  chr17             41035071 41035105 (12425995) + EnSpm-17_DR       DNA/CMC-EnSpm          2710   2809  (6467) 1245720  
  1430   11.4  9.4  6.1  chr17             41035137 41035424 (12425676) C TDR13             DNA                     (0)    772     476 1245721  
   577   15.8  7.9  0.0  chr17             41035428 41035528 (12425572) C TDR13             DNA                   (663)    109       1 1245721  
   311   29.2  0.0  0.0  chr17             41035468 41035539 (12425561) + DNA9-3_DR         DNA/MULE-MuDR?         5718   5789  (5590) 1245722 *
   307   21.6  7.3  7.3  chr17             41035548 41035657 (12425443) + Kolobok-N15_DR    DNA/Kolobok               1    110   (802) 1245723  
  3321   11.9 13.6  1.6  chr17             41035686 41036310 (12424790) + LOOPERN4_DR       DNA/Kolobok-T2            3    701   (216) 1245724  
   370   23.0  6.9  0.9  chr17             41036590 41036690 (12424410) + DNA-3-6B_DR       DNA/Zator?                2    108   (247) 1245725  
  2512   13.0  8.0  0.7  chr17             41036773 41037199 (12423901) C HarbingerN5_DR    DNA/PIF-Harbinger       (0)    861     404 1245726  
   844   11.2  1.4  4.4  chr17             41037185 41037324 (12423776) C HarbingerN5_DR    DNA/PIF-Harbinger     (636)    225      90 1245726 *
  1894   15.5  3.7  0.9  chr17             41037326 41037650 (12423450) C Harbinger-8N2_DR  DNA/PIF-Harbinger       (4)    544     211 1245727  
  2472   10.3  8.1  1.7  chr17             41037670 41038062 (12423038) + HarbingerN5_DR    DNA/PIF-Harbinger         1    418   (443) 1245728  
  6218    9.0  5.4  0.5  chr17             41038069 41038973 (12422127) + TDR22B            DNA                       1    949   (299) 1245729  
  1723    8.6 11.7  1.0  chr17             41038979 41039260 (12421840) + HarbingerN5_DR    DNA/PIF-Harbinger       550    861     (0) 1245730  
   462   12.6  5.6 11.8  chr17             41039264 41039389 (12421711) C HarbingerN5_DR    DNA/PIF-Harbinger     (734)    127       9 1245731  
   462   16.0  7.5  0.0  chr17             41039393 41039486 (12421614) C Kolobok-N15_DR    DNA/Kolobok           (395)    517     417 1245732  
   231   20.9  7.3  5.1  chr17             41039526 41039621 (12421479) C EnSpm-14N1_DR     DNA/CMC-EnSpm        (1947)   2238    2141 1245733  
   424   25.8 12.0  3.0  chr17             41040300 41040699 (12420401) + hAT-27N1_DR       DNA/hAT-Ac                1    435   (296) 1245734  
   780   19.2  3.4  8.0  chr17             41040854 41041062 (12420038) C LOOPERN3B_DR      DNA/Kolobok-T2         (19)   1030     831 1245735  
   263   14.9  0.0  9.3  chr17             41041046 41041104 (12419996) + Zisupton-6_DR     DNA/Zisupton           8919   8972 (13144) 1245736 *
   780   19.5  4.0  1.5  chr17             41041054 41041075 (12420025) C Kolobok-4_DR      DNA/Kolobok-T2       (3115)   3516    3490 1245737  
  3325    7.6  4.3  2.4  chr17             41041076 41041612 (12419488) + Mariner-N38_DR    DNA/TcMar-Tc1             1    547     (0) 1245738  
  2375   20.6 10.1  7.6  chr17             41041613 41041776 (12419324) + DNA8-17_DR        DNA/hAT-Tip100         1099   1664   (149) 1245739  
  2592    6.4  0.0  5.3  chr17             41041777 41042155 (12418945) + HE2_DR            SINE/tRNA-V-RTE           2    361     (2) 1245740  
  2862   12.5  5.7  5.9  chr17             41042164 41042707 (12418393) C LOOPERN3B_DR      DNA/Kolobok-T2        (506)    543       1 1245735  
   890   10.0  0.0  3.9  chr17             41042747 41042881 (12418219) + Mariner-10_DR     DNA/TcMar-Tc1           290    419  (1178) 1245741  
   333   16.0  9.2  1.2  chr17             41042878 41042953 (12418147) C Mariner-10_DR     DNA/TcMar-Tc1        (1514)     83       2 1245742 *
   321   12.8  0.0  0.0  chr17             41042982 41043028 (12418072) C EnSpm-N5B_DR      DNA/CMC-EnSpm        (1238)     54       8 1245743  
   205   26.4  3.1  7.4  chr17             41043723 41043849 (12417251) + EnSpm-N44_DR      DNA/CMC-EnSpm            30    151  (8501) 1245744 *
  1355   18.0  6.1 11.0  chr17             41043753 41044227 (12416873) C EnSpm-N21_DR      DNA/CMC-EnSpm          (24)    455       2 1245745  
   226   33.8  1.9  2.6  chr17             41044375 41044529 (12416571) C Rex1-38_DRe       LINE/Rex-Babar        (133)   3330    3177 1245746  
  5225    8.0  1.0  0.3  chr17             41044565 41045265 (12415835) + TZF28B            DNA/TcMar-Tc1           907   1612     (2) 1245747  
  9776    3.4  1.6  0.7  chr17             41045366 41046560 (12414540) + Harbinger-4N1C_DR DNA/PIF-Harbinger         1   1206     (0) 1245748  
   224   22.0  0.0  0.0  chr17             41046520 41046569 (12414531) + ENSPM-6_DR        DNA/CMC-EnSpm          7350   7399 (25217) 1245749 *
   259   19.0 13.8  1.1  chr17             41046562 41046641 (12414459) + ANGEL             DNA/Kolobok             214    303     (6) 1245750  
   230   19.3  6.2  4.0  chr17             41046568 41046664 (12414436) C hAT-N134_DR       DNA/hAT?              (242)    823     725 1245751 *
   252   21.1  8.8  1.0  chr17             41046642 41046652 (12414448) + DNA6-1_DR         DNA/hAT-hAT5            619    716   (433) 1245752  
  1051   11.4  1.5  6.1  chr17             41046666 41046871 (12414229) C DNA11TA1B_DR      DNA/CMC-EnSpm           (1)    202       6 1245753  
  1428   15.3 12.3  2.7  chr17             41047494 41047778 (12413322) C Kolobok-N3_DR     DNA/Kolobok-T2?         (0)    370      57 1245754  
   534   15.3  1.8  0.6  chr17             41047779 41047879 (12413221) C DNA2-15_DR        DNA/hAT-Ac              (0)    549     443 1245755 *
  1139   20.1  0.8  4.6  chr17             41047860 41047886 (12413214) + DNAX-10B_DR       DNA                     599    778   (396) 1245756  
  1330   16.3  0.0  0.5  chr17             41047887 41048102 (12412998) + DNA2-15_DR        DNA/hAT-Ac              314    528     (2) 1245757  
   211   17.1  0.0  0.0  chr17             41048111 41048145 (12412955) C Kolobok-N3_DR     DNA/Kolobok-T2?       (228)    142     108 1245758  
   498   14.1  0.0  2.6  chr17             41048204 41048283 (12412817) C DNA2-15_DR        DNA/hAT-Ac              (0)    530     453 1245759  
   437   24.1  0.0 15.9  chr17             41048274 41048470 (12412630) C EnSpm1_DR         DNA/CMC-EnSpm        (1077)   8411    8242 1245760 *
   325   20.7  1.0  5.4  chr17             41048284 41048296 (12412804) C EnSpm1_DR         DNA/CMC-EnSpm         (869)   8615    8527 1245760 *
  1424   13.8 11.1  0.3  chr17             41048299 41048559 (12412541) C DNA2-15_DR        DNA/hAT-Ac            (237)    293       5 1245755  
   200   17.0  6.4  0.0  chr17             41048519 41048565 (12412535) C EnSpm-2_DR        DNA/CMC-EnSpm        (7151)    837     788 1245761 *
   205   23.8  2.9  1.0  chr17             41048886 41048987 (12412113) C hAT-N122_DR       DNA/hAT-Ac            (178)    399     296 1245762 *
   517    4.4  0.0  1.5  chr17             41048983 41049120 (12411980) + (TTATA)n          Simple_repeat             2    137     (0) 1245763 *
   852   15.0  4.1  3.0  chr17             41049033 41049257 (12411843) + Merlin-1_DR       DNA/Merlin             4305   4480  (6047) 1245764  
   634   24.2  1.0  2.6  chr17             41049067 41049261 (12411839) + DNA8-28_DR        DNA/hAT                3002   3193  (3949) 1245765 *
   728   19.9  0.6  3.0  chr17             41049112 41049282 (12411818) C CryptonV-N1_DR    DNA/Crypton-V        (1931)   8120    7954 1245766  
   417    2.8  0.0  0.9  chr17             41049264 41049371 (12411729) + (TTATA)n          Simple_repeat             1    107     (0) 1245767 *
   407   23.8  2.7 14.7  chr17             41049353 41049648 (12411452) C hAT-N122_DR       DNA/hAT-Ac            (312)    265       1 1245762 *
   327   10.0  1.5  2.3  chr17             41049372 41049395 (12411705) C Polinton-1N1_DR   DNA/Maverick          (635)  14833   14703 1245768 *
  3026   14.1 26.3  1.4  chr17             41050175 41050938 (12410162) C Kolobok-N17_DR    DNA/Kolobok-T2          (0)   1279     328 1245769  
  1998    8.2 23.4  4.6  chr17             41050954 41051338 (12409762) + Harbinger-4N1_DR  DNA/PIF-Harbinger         1    454   (567) 1245770  
   813   16.9  0.6  1.8  chr17             41051373 41051541 (12409559) + DNA8-12_DR        DNA                      56    222   (104) 1245771  
  2957   10.7 16.6  0.8  chr17             41051556 41052103 (12408997) + LOOPERN4_DR       DNA/Kolobok-T2          284    917     (0) 1245772  
   253   10.5  0.0  2.6  chr17             41053247 41053285 (12407815) C SAT-4_DR          Satellite              (77)     43       6 1245773 *
   511    9.4  5.5 12.6  chr17             41053260 41053369 (12407731) C DNA2-17_DR        DNA                    (72)    103       1 1245774  
   253   12.5  2.0  4.1  chr17             41053385 41053434 (12407666) + TDR1              DNA/TcMar-Tc1             1     49  (1187) 1245775 *
  2507    7.9 13.5  2.5  chr17             41053432 41053897 (12407203) + TDR1              DNA/TcMar-Tc1           721   1236     (0) 1245776  
  7615    9.4  4.8 13.2  chr17             41053913 41055375 (12405725) C TZF28C            DNA/TcMar-Tc1           (1)   1628     274 1245777  
  5542   12.1  2.0  1.3  chr17             41055376 41056264 (12404836) + MuDR-N1_DR        DNA/MULE-MuDR             2    896     (0) 1245778  
   669    8.8 43.1  0.9  chr17             41056284 41056443 (12404657) C TZF28C            DNA/TcMar-Tc1        (1402)    227       1 1245777  
   270    9.1  0.0  0.5  chr17             41056444 41056492 (12404608) + ERV1-7_DR-I       LTR/ERV1               2022   2081  (4622) 1245779  
   309   21.7  1.4  0.0  chr17             41057538 41057606 (12403494) + EnSpm-N23_DR      DNA/CMC-EnSpm           227    296   (342) 1245780  
   909   20.4  0.5  0.5  chr17             41057607 41057798 (12403302) C hAT-N175_DR       DNA/hAT-hAT5            (0)    710     519 1245781  
  1285    7.3  3.1  0.0  chr17             41057879 41058068 (12403032) + Merlin-N4_DR      DNA/Merlin              249    444   (861) 1245782  
  6126    0.8  0.0  0.3  chr17             41058069 41058774 (12402326) + BEL22-LTR_DR      LTR/Pao                   1    704     (0) 1245783  
 54167    0.3  0.0  0.0  chr17             41058775 41064721 (12396379) + BEL22-I_DR        LTR/Pao                   1   5948     (0) 1245783  
  6126    0.8  0.0  0.3  chr17             41064722 41065427 (12395673) + BEL22-LTR_DR      LTR/Pao                   1    704     (0) 1245783  
  3940    9.4 19.6  0.2  chr17             41065428 41066152 (12394948) C Merlin-N4_DR      DNA/Merlin            (439)    866       1 1245784  
  8078    9.3  4.6  0.4  chr17             41066165 41067338 (12393762) C TC1DR3            DNA/TcMar-Tc1           (0)   1225       3 1245785  
   236   20.0  3.6  0.0  chr17             41067350 41067404 (12393696) + EnSpm-N23_DR      DNA/CMC-EnSpm           582    638     (0) 1245786  
   269   18.4  4.4  3.3  chr17             41067963 41068052 (12393048) C hAT-N122_DR       DNA/hAT-Ac              (9)    568     478 1245787  
   603   13.0  1.0  0.0  chr17             41068070 41068169 (12392931) C DNA11TA1_DR       DNA/CMC-EnSpm         (102)    101       1 1245788  
   658   19.2  2.6  3.2  chr17             41068273 41068428 (12392672) + LTR1_DR           LTR/Gypsy?                3    157   (752) 1245789  
   492   16.1  5.1  1.8  chr17             41068400 41068534 (12392566) + LTR1_DR           LTR/Gypsy?              338    543   (305) 1245789 *
  6119    8.9  0.9  1.2  chr17             41068574 41069436 (12391664) C HarbingerN5_DR    DNA/PIF-Harbinger       (0)    861       1 1245790  
   208   23.2  0.0  9.8  chr17             41069382 41069448 (12391652) C DNA2-13_DR        DNA                  (1272)   4626    4566 1245791 *
   879   18.7  6.7  1.8  chr17             41069442 41069708 (12391392) + LTR1_DR           LTR/Gypsy?              549    828    (20) 1245789  
   669   14.3  0.7  1.4  chr17             41069732 41069873 (12391227) C EnSpm-N4B_DR      DNA/CMC-EnSpm?         (56)    164      24 1245792  
   394   10.0 18.9  5.4  chr17             41069908 41070055 (12391045) C hAT-N122_DR       DNA/hAT-Ac            (230)    347     181 1245787  
   211   12.2  1.4  6.0  chr17             41070299 41070368 (12390732) + Tx1-45_DR         LINE/L1-Tx1            5374   5440   (108) 1245793 *
   217    6.7  0.0 15.2  chr17             41070345 41070397 (12390703) + Merlin-1_DR       DNA/Merlin             1100   1145  (9382) 1245794  
   526   19.2  1.0  0.0  chr17             41070809 41070907 (12390193) C DNA21TA1_DR       DNA/TcMar-Tc1           (0)    539     440 1245795  
  1093   12.8  5.8  0.0  chr17             41071038 41071224 (12389876) C TE-X-17_DR        Unknown                (21)    431     234 1245796  
  1048   14.0  0.0  0.0  chr17             41071225 41071388 (12389712) C TDR13             DNA                     (0)    772     609 1245797  
   544   21.9  5.1  0.0  chr17             41071392 41071528 (12389572) C ANGEL             DNA/Kolobok           (165)    144       1 1245798  
   351   20.2  9.0  4.9  chr17             41071529 41071547 (12389553) + IS3EU-1_DR        DNA/IS3EU              4031   4192  (4512) 1245799  
   208   24.4  2.6  9.1  chr17             41071812 41071823 (12389277) C MuDR-2_DR         DNA/MULE-MuDR        (5787)  18146   18115 1245800  
   262   14.1  0.0  7.0  chr17             41071824 41071838 (12389262) + Helitron-N3B_DR   RC/Helitron            5123   5179  (1425) 1245801  
   264    9.3  0.0  7.0  chr17             41071839 41071884 (12389216) C EnSpm-N48B_DR     DNA/CMC-EnSpm        (5095)   1864    1822 1245802  
   259   12.1  3.3  5.0  chr17             41071843 41071903 (12389197) C Mariner-N38_DR    DNA/TcMar-Tc1           (0)    547     488 1245803 *
   239   16.9  5.0  3.7  chr17             41071885 41071903 (12389197) C Helitron-N3_DR    RC/Helitron           (927)   2089    2009 1245804 *
  4117    9.8  6.5  8.8  chr17             41071898 41072725 (12388375) C DNA-X-3_DR        DNA                   (659)    815       5 1245805  
   208   24.4  2.6  9.1  chr17             41071904 41071928 (12389172) C MuDR-2_DR         DNA/MULE-MuDR        (5787)  18114   18037 1245800 *
  1084   13.1 17.8  3.9  chr17             41072757 41073026 (12388074) + ANGEL             DNA/Kolobok               4    309     (0) 1245806  
   230    9.4  0.0  0.0  chr17             41072999 41073030 (12388070) C Kolobok-N10_DR    DNA/Kolobok           (611)     32       1 1245807 *
   214   22.2  0.0  0.0  chr17             41073327 41073371 (12387729) C Zisupton-7_DR     DNA/Zisupton        (11262)   5820    5776 1245808  
   821   14.6  7.5  7.0  chr17             41073772 41073985 (12387115) C Harbinger-3N2_DR  DNA/PIF-Harbinger       (0)    272      58 1245809  
   367   15.7 21.4  0.0  chr17             41074117 41074205 (12386895) C hAT-N175_DR       DNA/hAT-hAT5            (0)    710     603 1245810  
  1988   10.6  4.8  7.5  chr17             41074224 41074292 (12386808) + Merlin-1_DR       DNA/Merlin             4275   4656  (5871) 1245811  
  2533   10.5  1.1  0.0  chr17             41074293 41074654 (12386446) C DNA6-6_DR         DNA                  (6724)   4557    4192 1245812  
   269    3.2  0.0  0.0  chr17             41074665 41074695 (12386405) + Mariner-N31_DR    DNA/TcMar-Tc1             4     34   (506) 1245813  
  1506   14.8  0.8  9.4  chr17             41074735 41075128 (12385972) + Mariner-N31_DR    DNA/TcMar-Tc1           165    527    (13) 1245814 *
  1519   19.6  0.9  4.4  chr17             41075028 41075135 (12385965) C hAT-N202_DR       DNA/hAT-Tip100       (1273)    612     519 1245815  
  3557    8.9  1.3  1.6  chr17             41075136 41075684 (12385416) C Mariner-N38_DR    DNA/TcMar-Tc1           (0)    547       1 1245816  
   596   17.4  3.7  9.3  chr17             41075685 41075721 (12385379) + Dada-U1A_DR       DNA/Dada               3893   3918  (7061) 1245817  
   895   19.4 11.0 15.0  chr17             41075753 41076269 (12384831) C hAT-N175_DR       DNA/hAT-hAT5          (203)    507       9 1245810  
  2045   11.9  6.2 12.9  chr17             41076452 41076963 (12384137) C DNA-5-8E_DR       DNA/hAT-hAT5            (0)    482       1 1245818  
   205   22.2  5.3  4.0  chr17             41077548 41077622 (12383478) C Tx1-10_DR         LINE/L1-Tx1          (3610)   1928    1853 1245819  
   341    3.6  0.0  0.0  chr17             41078404 41078486 (12382614) C Helitron-4_DR     RC/Helitron         (19917)  11951   11869 1245820 *
   344    7.4  0.0  0.0  chr17             41078414 41078494 (12382606) + Mariner-N29_DR    DNA/TcMar-ISRm11        612    692  (1073) 1245821 *
   375    7.6  6.4  2.0  chr17             41078433 41078486 (12382614) + EnSpm-5_DR        DNA/CMC-EnSpm          2787   2844  (4827) 1245822  
  1079    5.5 15.8  0.0  chr17             41078487 41078650 (12382450) + hAT-N58B_DR       DNA/hAT-Ac                1    190   (601) 1245823  
   253   18.0  1.0  7.7  chr17             41078630 41078728 (12382372) + Zisupton-6_DR     DNA/Zisupton          16389  16459  (5657) 1245824 *
   464   12.4 17.5  0.0  chr17             41078990 41079086 (12382014) + hAT-N58B_DR       DNA/hAT-Ac               48    161   (630) 1245825  
   430    8.0 16.0  0.0  chr17             41079102 41079176 (12381924) + hAT-N58B_DR       DNA/hAT-Ac               75    161   (630) 1245826  
   298    8.0  8.0  0.0  chr17             41079185 41079234 (12381866) + hAT-N58B_DR       DNA/hAT-Ac               68    121   (670) 1245827  
   219   10.9 21.7  0.0  chr17             41079213 41079258 (12381842) C ENSPM-2N_DR       DNA/CMC-EnSpm         (754)    784     729 1245828 *
   202   10.6 25.5  0.0  chr17             41079218 41079264 (12381836) + Mariner-N21_DR    DNA/TcMar               274    332   (688) 1245829 *
   296    5.0  0.0  0.0  chr17             41079280 41079319 (12381781) + hAT-N58B_DR       DNA/hAT-Ac               82    121   (670) 1245830  
   224   10.6 21.3  0.0  chr17             41079298 41079344 (12381756) C ENSPM-2N_DR       DNA/CMC-EnSpm         (754)    784     728 1245828 *
  3968    8.4  4.6  2.1  chr17             41079372 41079980 (12381120) + hAT-N58B_DR       DNA/hAT-Ac               86    709    (82) 1245831  
  3048   10.8 21.6  0.1  chr17             41079983 41080548 (12380552) + TDR8B             DNA/hAT-Ac              275    961     (2) 1245832  
  2501   13.1 21.7  0.5  chr17             41080806 41081336 (12379764) + hAT-N58B_DR       DNA/hAT-Ac              146    788     (3) 1245833  
   251   18.0  3.3  0.0  chr17             41081283 41081295 (12379805) C EnSpm-10_DR       DNA/CMC-EnSpm         (485)   5820    5795 1245834 *
   210   13.8  1.6  6.8  chr17             41081296 41081357 (12379743) + hAT-N21_DR        DNA/hAT-Charlie        1276   1334   (512) 1245835 *
   245    7.2  4.9  8.5  chr17             41081307 41081320 (12379780) + CryptonV-N5_DR    DNA/Crypton-V          9136   9194 (15343) 1245836  
   264   12.8  0.0  0.0  chr17             41081321 41081367 (12379733) + EnSpm-N36B_DR     DNA/CMC-EnSpm          3072   3118   (298) 1245837  
   237   10.4  0.0  2.1  chr17             41081337 41081385 (12379715) C CryptonV-N5_DR    DNA/Crypton-V       (13008)  11529   11482 1245838 *
   224   19.1  0.0  6.3  chr17             41081386 41081403 (12379697) C Merlin-1_DR       DNA/Merlin           (8948)   1579    1517 1245839  
   323   18.3  2.9 14.3  chr17             41083468 41083607 (12377493) C CryptonV-N4_DR    DNA/Crypton-V        (8361)   5132    5007 1245840 *
   903   13.9  1.5 15.5  chr17             41083489 41083517 (12377583) C ENSPM-6_DR        DNA/CMC-EnSpm       (18036)  14580   14421 1245841  
  1461    7.6  0.9  2.6  chr17             41083518 41083748 (12377352) C Mariner-N38_DR    DNA/TcMar-Tc1           (0)    547     321 1245842  
   620   12.4 10.2  1.2  chr17             41083630 41083776 (12377324) C CryptonV-N4_DR    DNA/Crypton-V        (8601)   4892    4733 1245840 *
   903   13.9  1.5 15.5  chr17             41083749 41083760 (12377340) C ENSPM-6_DR        DNA/CMC-EnSpm       (18036)  14420   14342 1245841  
   612   14.2  1.5  2.3  chr17             41083761 41083890 (12377210) C Mariner-N38_DR    DNA/TcMar-Tc1         (417)    130       2 1245843  
   896   10.4  1.4  0.7  chr17             41083900 41084044 (12377056) + DNA-8-24_DR       DNA/hAT-Tip100          531    676  (1107) 1245844  
   226   27.0  5.3  3.5  chr17             41083901 41084069 (12377031) + MuDR-2_DR         DNA/MULE-MuDR          7751   7922 (16011) 1245845 *
  1133   15.3  0.0  0.5  chr17             41084954 41085144 (12375956) + Tc1-1_DR          DNA/TcMar-Tc1           208    397  (1228) 1245846  
   282    9.8  0.0  0.0  chr17             41085147 41085187 (12375913) C DNA-2-28_DR       DNA/TcMar?              (0)    387     347 1245847  
   255   11.2  0.0  5.6  chr17             41085179 41085189 (12375911) + Zisupton-6_DR     DNA/Zisupton           8937   8944 (13172) 1245848 *
  3150    8.5  1.0  0.2  chr17             41085190 41085672 (12375428) C Mariner-N38_DR    DNA/TcMar-Tc1           (2)    545      59 1245849  
   312   11.1 11.1  0.0  chr17             41085696 41085749 (12375351) C DNA-2-28_DR       DNA/TcMar?             (39)    348     289 1245847  
   288   22.2  4.5  9.4  chr17             41085728 41085750 (12375350) + CryptonV-1_DR     DNA/Crypton-V           703    719 (17154) 1245850 *
  5783    2.4  1.3  0.0  chr17             41085751 41086420 (12374680) + TDR8D             DNA                       1    679     (0) 1245851  
  1590    6.7 12.1  3.5  chr17             41086424 41086688 (12374412) C DNA-2-28_DR       DNA/TcMar?            (100)    287       1 1245847  
   216    9.1  0.0  0.0  chr17             41086664 41086696 (12374404) + piggyBac-N11_DR   DNA/PiggyBac?          1110   1142   (539) 1245852 *
   638   12.7  0.0  2.7  chr17             41086689 41086801 (12374299) + Tc1-1_DR          DNA/TcMar-Tc1           400    509  (1116) 1245853  
   385    9.4  0.0  0.0  chr17             41086783 41086835 (12374265) + Tc1-1_DR          DNA/TcMar-Tc1           786    838   (787) 1245854 *
  7218    2.3  1.8  0.5  chr17             41086842 41087709 (12373391) C ERV1-N1-LTR_DR    LTR/ERV1                (0)    880       1 1245855  
  1359   14.3 11.6  0.0  chr17             41087714 41087971 (12373129) + Tc1-1_DR          DNA/TcMar-Tc1           840   1127   (498) 1245856  
  3017   10.8 11.0  0.0  chr17             41087972 41088498 (12372602) + Gypsy101-LTRb_DR  LTR/Gypsy                 1    585     (0) 1245857  
  2285   15.0  8.0  2.4  chr17             41088499 41088975 (12372125) + Tc1-1_DR          DNA/TcMar-Tc1          1123   1625     (0) 1245858  
   210   11.4  0.0  2.9  chr17             41088983 41089018 (12372082) C Merlin-1_DR       DNA/Merlin           (5318)   5209    5175 1245859 *
   225    9.4  0.0  0.0  chr17             41088988 41089019 (12372081) + Zisupton-6_DR     DNA/Zisupton           8954   8985 (13131) 1245860  
  1064   20.1 13.0  5.8  chr17             41089100 41089484 (12371616) + TE-X-17_DR        Unknown                  40    450     (2) 1245861  
  1519   12.1  5.2  1.1  chr17             41089485 41089734 (12371366) C Mariner-19_DR     DNA/TcMar-Tc1          (28)   1199     940 1245862  
   283   12.0  2.0  0.0  chr17             41089740 41089789 (12371311) C Mariner-19_DR     DNA/TcMar-Tc1        (1171)     56       6 1245863  
  7042   11.0  7.8  1.3  chr17             41089904 41091054 (12370046) + TC1DR3            DNA/TcMar-Tc1             1   1225     (0) 1245864  
   424   24.1  6.8  7.2  chr17             41091158 41091394 (12369706) + DNA-8-7_DR        DNA/hAT-Tip100          351    586   (463) 1245865  
   218   22.8  0.0  3.0  chr17             41091616 41091683 (12369417) + Zisupton-6_DR     DNA/Zisupton           8361   8426 (13690) 1245866 *
   222   14.8  1.6  1.6  chr17             41091645 41091706 (12369394) + EnSpm-N46_DR      DNA/CMC-EnSpm?         2210   2271  (1469) 1245867  
   207   21.0  4.9  1.2  chr17             41091651 41091732 (12369368) + EnSpm-N18_DR      DNA/CMC-EnSpm          3185   3269  (2206) 1245868 *
  1074   14.6 17.4  1.4  chr17             41091692 41091989 (12369111) C TDR23             DNA                   (514)    633     289 1245869  
   345   25.0 19.0  3.5  chr17             41092062 41092409 (12368691) C Copia-30_DR-LTR   LTR/Gypsy?             (73)    401       2 1245870  
   321   13.7 43.5  0.0  chr17             41092687 41092817 (12368283) C DNAX-16_DR        DNA                   (126)    297     110 1245871  
  3492    6.8  1.5  1.7  chr17             41092821 41093341 (12367759) + Mariner-N38_DR    DNA/TcMar-Tc1             1    520    (27) 1245872  
   323   19.2  3.4 11.0  chr17             41093342 41093458 (12367642) + hAT-N130_DR       DNA/hAT-Ac              309    417     (4) 1245873 *
   592   14.0  0.0  1.1  chr17             41093371 41093464 (12367636) + DNA6-1_DR         DNA/hAT-hAT5            757    849   (300) 1245874  
  2702    9.6  5.9  1.0  chr17             41093593 41094053 (12367047) C Mariner-N38_DR    DNA/TcMar-Tc1          (38)    509      27 1245875  
   231    6.9  0.0  0.0  chr17             41094067 41094095 (12367005) C hAT-N126B_DR      DNA/hAT-Ac            (564)     36       8 1245876  
   806   14.6 15.2  0.0  chr17             41094196 41094366 (12366734) + SINE2-1B_DR       SINE/tRNA                 2    198     (0) 1245877  
   206   18.9  7.5  0.0  chr17             41094540 41094592 (12366508) + hAT-N88_DR        DNA/hAT-Ac              266    322   (260) 1245878  
   270   16.7  1.9  0.0  chr17             41094962 41095015 (12366085) C Kolobok-N10B_DR   DNA/Kolobok             (0)    271     217 1245879 *
  5051   11.3  6.5  0.7  chr17             41095014 41095891 (12365209) + hAT-N21_DR        DNA/hAT-Charlie         120   1048   (798) 1245880  
   217   19.1  3.1  3.1  chr17             41095016 41095026 (12366074) + DNA2-16_DR        DNA                   10044  10108  (7943) 1245881 *
   355   17.7 19.8  0.0  chr17             41095899 41095994 (12365106) C Kolobok-N10C_DR   DNA/Kolobok           (195)    149      35 1245882  
   837   11.4  1.5  0.0  chr17             41096003 41096134 (12364966) C CR1-55_DR         LINE/L2                 (3)   1133    1000 1245883  
  1052   15.2  6.6  0.5  chr17             41096138 41096348 (12364752) + Mariner-N7_DR     DNA/TcMar                 1    224    (37) 1245884  
  2648    8.4  2.1  1.9  chr17             41096357 41096778 (12364322) C HATN10_DR         DNA/hAT-Ac             (28)    427       5 1245885  
   870   17.5  0.0  2.3  chr17             41096815 41096990 (12364110) C CR1-55_DR         LINE/L2               (140)    996     825 1245883  
  5321   10.6  6.6 14.0  chr17             41096991 41098302 (12362798) C DNA-2-10_DR       DNA/TcMar               (0)   1227       1 1245886  
  2826    8.4  2.3  7.5  chr17             41098303 41098777 (12362323) C CR1-55_DR         LINE/L2               (310)    826     375 1245883  
  2780    8.9  0.0  1.3  chr17             41098979 41099367 (12361733) + DNA6-6_DR         DNA                    4192   4575  (6706) 1245887  
   740   12.5  0.7  6.6  chr17             41099248 41099392 (12361708) + Mariner-N5C_DR    DNA/TcMar              3348   3484  (4437) 1245888 *
   326   21.9  8.1 12.7  chr17             41099950 41099978 (12361122) C Dada-U1A_DR       DNA/Dada             (5024)   5955    5937 1245889  
   709   18.8  6.8  6.3  chr17             41099979 41100198 (12360902) + ANGEL             DNA/Kolobok               1    221    (88) 1245890  
   266   20.7  1.7  1.7  chr17             41100199 41100257 (12360843) C hAT-N80_DR        DNA/hAT?                (2)    810     752 1245891 *
  1022   17.0 14.8 10.7  chr17             41100256 41100643 (12360457) C hAT-N80_DR        DNA/hAT?              (190)    622     217 1245891  
  2575   10.6  4.3  5.8  chr17             41100645 41101082 (12360018) C Harbinger-4N1_DR  DNA/PIF-Harbinger       (0)   1021     590 1245892  
  8289    6.8  3.9  1.9  chr17             41101083 41102266 (12358834) + DNA8-8_DR         DNA/hAT-Charlie           1   1207     (0) 1245893  
  4291   11.8  4.2  2.5  chr17             41102267 41103002 (12358098) C Harbinger-4N1B_DR DNA/PIF-Harbinger     (404)    759      12 1245894  
  4455    5.1  0.7  0.0  chr17             41103003 41103553 (12357547) + Harbinger-8N1_DR  DNA/PIF-Harbinger         1    555     (0) 1245895  
   205   21.6  1.6  8.8  chr17             41103505 41103565 (12357535) C hAT-N25_DR        DNA/hAT-Ac            (649)    180     124 1245896 *
   236   24.3 13.6  9.4  chr17             41103578 41103591 (12357509) + ENSPM-6_DR        DNA/CMC-EnSpm         19885  19903 (12713) 1245897  
   280   24.6  0.0  0.0  chr17             41103592 41103656 (12357444) C hAT-N80_DR        DNA/hAT?              (636)    176     112 1245891  
   236   24.3 13.6  9.4  chr17             41103657 41103813 (12357287) + ENSPM-6_DR        DNA/CMC-EnSpm         19904  20129 (12487) 1245897 *
   608   19.2 23.6  0.0  chr17             41103661 41103842 (12357258) C hAT-N147_DR       DNA/hAT-Tip100        (462)    225       1 1245898  
   762    6.2  9.8  2.8  chr17             41103861 41103993 (12357107) C Kolobok-N6_DR     DNA/Kolobok-T2?        (11)    456     315 1245899  
   398   19.2  2.5  7.1  chr17             41104623 41104740 (12356360) + DNA-N28_DR        DNA/PIF-Harbinger       453    565     (0) 1245900  
  1031   14.4 13.5  0.4  chr17             41104843 41105086 (12356014) C ANGEL             DNA/Kolobok             (0)    309      34 1245901  
  2501   11.9  3.8  0.7  chr17             41105088 41105577 (12355523) C hAT-N129_DR       DNA/hAT-Ac              (0)    764      94 1245902  
  9261    6.5  0.4  0.6  chr17             41105578 41106785 (12354315) + Harbinger-4N1C_DR DNA/PIF-Harbinger         1   1206     (0) 1245903  
   585   10.5  0.0  3.2  chr17             41106786 41106883 (12354217) C hAT-N129_DR       DNA/hAT-Ac            (668)     96       2 1245902  
  5424   12.4 16.1  1.9  chr17             41106884 41107973 (12353127) + hAT-N57_DR        DNA/hAT-Ac                1   1243    (43) 1245904  
   478    7.0  5.0  0.0  chr17             41107956 41108055 (12353045) + EnSpm-N40B_DR     DNA/CMC-EnSpm          2180   2284  (3223) 1245905 *
   631    1.1  0.0  0.0  chr17             41107980 41108068 (12353032) + Kolobok-1_DR      DNA/Kolobok-T2         2853   2941  (3362) 1245906  
   520   11.4  1.5  0.0  chr17             41107981 41108111 (12352989) + DNA-8-29_DR       DNA/hAT-Tip100          866    998    (22) 1245907 *
  4981    9.5 11.4  1.7  chr17             41108168 41109033 (12352067) + Harbinger-4N1B_DR DNA/PIF-Harbinger         2    950   (213) 1245908  
  4111   11.0  3.8  0.1  chr17             41109034 41109660 (12351440) + HarbingerN1_DR    DNA/PIF-Harbinger         1    650     (0) 1245909  
  1296   16.0  0.5  0.5  chr17             41109664 41109876 (12351224) + Harbinger-4N1_DR  DNA/PIF-Harbinger       809   1021     (0) 1245910  
   717   19.3  3.5  0.0  chr17             41109757 41109901 (12351199) C DNA2-14_DR        DNA                  (1886)   5736    5587 1245911 *
   331   25.2  6.6  1.6  chr17             41109955 41110075 (12351025) C Gypsy-173_DR-I    LTR/Gypsy            (2689)   1558    1432 1245912  
  1109   16.5  1.3  6.9  chr17             41110267 41110494 (12350606) + Harbinger-N31B_DR DNA/PIF-Harbinger       382    597    (84) 1245913  
  1749   13.5 12.2  0.8  chr17             41110519 41110855 (12350245) + HE1_DR1           SINE/tRNA-V-RTE           1    375    (27) 1245914  
  1025   20.1  3.8  2.9  chr17             41111003 41111238 (12349862) + DNA-N19_DR        DNA                       6    243   (420) 1245915  
 18013    2.2  1.4  0.4  chr17             41111239 41113363 (12347737) + P-1N2_DR          DNA/P                     1   2146     (0) 1245916  
   853   14.8 11.6  1.6  chr17             41113364 41113535 (12347565) + DNA-N19_DR        DNA                     236    424   (239) 1245917  
   603   22.2 10.6  0.4  chr17             41113592 41113798 (12347302) C Tx1-18_DR         LINE/L1-Tx1            (46)   5178    4951 1245918  
  1319    9.3  8.8  0.0  chr17             41113799 41114002 (12347098) + HarbingerN5_DR    DNA/PIF-Harbinger         1    222   (639) 1245919 *
  1472    9.8 29.4  0.0  chr17             41113993 41114278 (12346822) + HarbingerN5_DR    DNA/PIF-Harbinger       492    861     (0) 1245920  
  1980   16.3  1.3  1.8  chr17             41114279 41114657 (12346443) C Tx1-18_DR         LINE/L1-Tx1           (271)   4953    4577 1245918  
  3841   10.9  0.8  5.8  chr17             41114692 41115343 (12345757) C DIRS-1-LTR_DR     LTR/Ngaro               (1)    621       1 1245921 *
  5122   10.1  5.6  0.0  chr17             41115331 41116092 (12345008) + DNA-X-2_DR        DNA                       2    806    (10) 1245922  
   245   15.2 15.2  0.0  chr17             41116086 41116131 (12344969) + DNA-N19_DR        DNA                     463    515   (148) 1245923 *
   940   15.9 10.2  2.5  chr17             41116247 41116472 (12344628) + DNA-N28_DR        DNA/PIF-Harbinger       323    565     (0) 1245924  
   516   22.3 18.8  0.3  chr17             41116583 41116597 (12344503) + EnSpm-8_DR        DNA/CMC-EnSpm          7666   7748  (1693) 1245925  
   517   17.7 33.9  0.0  chr17             41116598 41116789 (12344311) + ANGEL             DNA/Kolobok               1    257    (52) 1245926  
   516   22.3 18.8  0.3  chr17             41116790 41116821 (12344279) + EnSpm-8_DR        DNA/CMC-EnSpm          7749   7948  (1493) 1245925  
   405   14.9  0.0  2.7  chr17             41117442 41117517 (12343583) + hAT-N111_DR       DNA/hAT-Ac              619    692   (410) 1245927  
  1064   17.6  7.3  1.8  chr17             41117586 41117846 (12343254) + DNA-6-N8_DR       DNA                       2    276  (2032) 1245928  
   772   18.1 10.0  3.8  chr17             41118146 41118388 (12342712) C EnSpm-N5_DR       DNA/CMC-EnSpm         (824)    468       3 1245929  
   237   30.7  0.8  6.6  chr17             41118603 41118731 (12342369) + DNA6-10_DR        DNA                    4591   4712  (1994) 1245930  
   245   25.1 12.0  4.3  chr17             41118919 41119026 (12342074) + hAT-N191_DR       DNA/hAT?               2076   2191   (280) 1245931 *
   375   15.9  2.8  5.8  chr17             41118984 41119090 (12342010) + hAT-N111_DR       DNA/hAT-Ac              998   1101     (1) 1245932  
   785   10.8  0.6  3.8  chr17             41119268 41119430 (12341670) + hAT-N92_DR        DNA/hAT-Ac                2    159  (1416) 1245933 *
   880   19.8  7.7  6.6  chr17             41119396 41119435 (12341665) C Helitron-1_DR     RC/Helitron         (23291)   3009    2967 1245934  
  1273   12.8 19.5  0.0  chr17             41119436 41119686 (12341414) + TDR4              DNA                       2    301     (0) 1245935  
   246    3.3  0.0  0.0  chr17             41119664 41119693 (12341407) C TE-X-1_DR         DNA                   (333)   1145    1116 1245936 *
   291    4.7  0.0  4.7  chr17             41119691 41119735 (12341365) + hAT-N92_DR        DNA/hAT-Ac              157    199  (1376) 1245937  
   858   19.5  6.5 11.6  chr17             41119754 41120078 (12341022) C DNA6-6_DR         DNA                  (1655)   9626    9317 1245938 *
  4263   10.6 13.0  4.5  chr17             41119850 41120771 (12340329) + hAT-N92_DR        DNA/hAT-Ac              225   1221   (354) 1245939  
   634   14.8  0.0  4.6  chr17             41120754 41120866 (12340234) + DNA2-15_DR        DNA/hAT-Ac              184    291   (239) 1245940 *
   416   22.5  1.6  3.3  chr17             41120760 41120883 (12340217) C TDR15             DNA/hAT-Ac            (202)    347     226 1245941 *
   383   21.4  4.0  1.0  chr17             41120855 41120953 (12340147) C DNAX-10B_DR       DNA                   (665)    509     408 1245942 *
   638   15.4  1.9  0.0  chr17             41120885 41120988 (12340112) C DNA2-15_DR        DNA/hAT-Ac            (423)    107       2 1245943  
   335   14.3  3.2  0.0  chr17             41120989 41121051 (12340049) C HATN13_DR         DNA/hAT-Ac             (13)   1106    1042 1245944  
   304   27.1  3.9  3.2  chr17             41120989 41121039 (12340061) C EnSpmN1_DR        DNA/CMC-EnSpm        (2215)   4365    4210 1245945 *
   472   23.7  5.3  0.0  chr17             41121064 41121177 (12339923) C HATN13_DR         DNA/hAT-Ac            (962)    157      38 1245946  
   314    7.5  0.0  0.0  chr17             41121255 41121294 (12339806) C DNA2-15_DR        DNA/hAT-Ac            (484)     46       7 1245947  
   257   26.4  2.2  1.1  chr17             41121506 41121597 (12339503) + hAT-N178B_DR      DNA/hAT-Ac             1790   1882     (1) 1245948  
  5911    9.0 21.1  1.1  chr17             41122091 41123112 (12337988) C TC1DR3            DNA/TcMar-Tc1           (0)   1225       1 1245949  
   457   27.3  0.8  1.6  chr17             41123482 41123611 (12337489) + EnSpm-N6_DR       DNA/CMC-EnSpm?          212    340     (6) 1245950  
  2970   13.4  4.8  1.0  chr17             41123870 41124366 (12336734) + DNAX-10B_DR       DNA                       2    517   (657) 1245951  
  2340   19.2  1.4 20.6  chr17             41124367 41124693 (12336407) C DNA2-14_DR        DNA                  (5228)   2393    1701 1245952  
  1330   19.7  3.4  3.0  chr17             41124693 41124990 (12336110) C EnSpm-N6_DR       DNA/CMC-EnSpm?         (43)    303       5 1245953 *
   488   21.0 12.0  2.1  chr17             41125173 41125347 (12335753) C Mariner-7_DR      DNA/TcMar-Tc1         (703)    884     693 1245954  
   306   14.9 28.4  0.0  chr17             41125381 41125391 (12335709) C DNA-6-N5B_DR      DNA                  (1580)   1943    1914 1245955  
   329    9.8 29.5  0.0  chr17             41125392 41125452 (12335648) C TDR3B             DNA/hAT-Charlie         (0)    193     115 1245956  
   646    3.9  1.6  1.6  chr17             41125476 41125491 (12335609) + (CTATT)n          Simple_repeat             1     48   (116) 1245957  
   646    3.9  1.6  1.6  chr17             41125605 41125639 (12335461) + (CTATT)n          Simple_repeat            49    164     (0) 1245957  
  2191   23.1  5.0  6.0  chr17             41125927 41126927 (12334173) C DNA-6-N8_DR       DNA                   (628)   1680     690 1245958  
   201   21.3  2.1  2.1  chr17             41127745 41127792 (12333308) C Helitron-2_DR     RC/Helitron          (7894)  19518   19471 1245959  
   273   19.2  1.2  3.8  chr17             41127868 41127948 (12333152) + DNA8-25_DR        DNA                    1060   1138  (2829) 1245960  
   247   22.4  1.5  0.0  chr17             41127897 41127963 (12333137) C L2-1B_DR          LINE/L2                (15)    993     926 1245961 *
  1136   23.1  9.3  3.8  chr17             41128009 41128404 (12332696) C L2-5_DRe          LINE/L2              (1575)    652     236 1245962  
   235   20.7  0.0 15.2  chr17             41129068 41129158 (12331942) + Harbinger3_DR     DNA/PIF-Harbinger      2026   2104  (1495) 1245963 *
   363   25.6  0.0  0.0  chr17             41129090 41129179 (12331921) + (TCCA)n           Simple_repeat             1     90     (0) 1245964  
   304   29.2 14.2  2.8  chr17             41129092 41129478 (12331622) + Ginger1-N1_DR     DNA/Ginger-1            288    717  (1941) 1245965 *
   360   10.1  3.1  6.5  chr17             41129353 41129479 (12331621) C Dada-U6_DR        DNA/Dada             (1719)   7244    7122 1245966 *
   404   14.6  3.2  1.9  chr17             41129356 41129369 (12331731) C Helitron-2_DR     RC/Helitron         (21046)   6366    6318 1245967  
   464   11.8  0.9  0.0  chr17             41129370 41129386 (12331714) C EnSpm-N42_DR      DNA/CMC-EnSpm         (408)    844     734 1245968  
   471    7.5  0.0  0.0  chr17             41129387 41129479 (12331621) C Harbinger-N17_DR  DNA/PIF-Harbinger    (1224)    421     329 1245969  
   445    9.8  0.0  1.0  chr17             41129397 41129499 (12331601) + EnSpm-N36B_DR     DNA/CMC-EnSpm          3091   3192   (224) 1245970 *
   404   14.6  3.2  1.9  chr17             41129500 41129514 (12331586) C Helitron-2_DR     RC/Helitron         (21046)   6317    6254 1245967  
   233    0.0  0.0  0.0  chr17             41129884 41129911 (12331189) C DNA15TA1_DR       DNA/TcMar-Tc1           (0)    442     415 1245971  
  4887    9.5  2.4  0.3  chr17             41129917 41130616 (12330484) C REX1-5_DR         LINE/Rex-Babar          (0)   2659    1945 1245972  
  1296    7.4  1.6  2.1  chr17             41130629 41130822 (12330278) C DNA15TA1_DR       DNA/TcMar-Tc1          (18)    424     232 1245971  
   377   18.7  5.6  6.3  chr17             41131571 41131713 (12329387) C Zisupton-1_DR     DNA/Zisupton         (4693)   4936    4795 1245973 *
   731   13.9  0.8  0.0  chr17             41131601 41131722 (12329378) + DNA-2-29_DR       DNA                      10    132     (0) 1245974  
  3521   12.9  2.2  1.2  chr17             41131747 41132332 (12328768) + hAT-N18_DR        DNA/hAT-Charlie         597   1188   (331) 1245975  
   270   23.4  6.0  4.2  chr17             41132445 41132560 (12328540) + DNA-X-8_DR        DNA                     558    675   (237) 1245976  
   544   18.6  3.4  8.6  chr17             41132578 41132724 (12328376) + hAT-14_DR         DNA/hAT-Ac             1139   1278  (2191) 1245977 *
   653   13.4  0.0 27.6  chr17             41132604 41132788 (12328312) C hAT-N53_DR        DNA/hAT-Ac           (2395)   1285    1141 1245978 *
  1603   15.0 13.9  9.1  chr17             41132629 41133404 (12327696) C hAT-N179_DR       DNA/hAT-Tip100          (0)    894       1 1245979  
   340   30.7  1.4  1.4  chr17             41133676 41133856 (12327244) C L2-1_DR           LINE/L2               (973)   4012    3901 1245980  
  2849   11.9  4.4  2.9  chr17             41133910 41134427 (12326673) + ERV2B-LTR_DR      LTR/ERV1                 33    558     (0) 1245981  
   288   18.3 14.4  4.9  chr17             41135203 41135313 (12325787) + EnSpm-N11_DR      DNA/CMC-EnSpm          3806   3928  (1425) 1245982  
  7402   10.4  3.3  5.6  chr17             41135314 41136692 (12324408) + LOOPERN6_DR       DNA/Kolobok-T2?           1   1350     (1) 1245983  
   544   17.1  2.6  1.8  chr17             41136807 41136919 (12324181) + Kolobok-N16_DR    DNA/Kolobok?             24    137  (1105) 1245984  
   300    0.0  0.0  0.0  chr17             41136984 41137017 (12324083) + Kolobok-N16_DR    DNA/Kolobok?            515    548   (694) 1245985  
  2176   16.0  4.9  4.4  chr17             41137164 41137613 (12323487) C Kolobok-N6_DR     DNA/Kolobok-T2?        (15)    452       1 1245986  
   272   18.3  3.3  0.0  chr17             41138647 41138706 (12322394) + EnSpm-N27B_DR     DNA/CMC-EnSpm            77    138    (35) 1245987  
  4934   12.1 23.5  0.0  chr17             41138881 41139872 (12321228) + TC1DR3            DNA/TcMar-Tc1             1   1225     (0) 1245988  
   467    2.1  1.2  0.0  chr17             41139930 41140061 (12321039) + (TTATA)n          Simple_repeat             1    133     (0) 1245989  
  1376   14.6  6.7  0.0  chr17             41140753 41140991 (12320109) + hAT-N106_DR       DNA/hAT-Ac                1    255   (540) 1245990  
   526   17.0  0.0  1.0  chr17             41140993 41141093 (12320007) C EnSpm-N39C_DR     DNA/CMC-EnSpm?       (1890)   1703    1604 1245991  
  1775   10.1  3.3 23.4  chr17             41141135 41141717 (12319383) + hAT-25N1_DR       DNA/hAT-Charlie         518   1005     (0) 1245992  
   343   20.6  6.5  0.0  chr17             41141854 41141945 (12319155) + ANGEL             DNA/Kolobok             212    309     (0) 1245993  
   261   19.8 11.7  1.8  chr17             41141946 41141956 (12319144) C hAT-N134_DR       DNA/hAT?              (225)    840     728 1245994  
   668   14.2 16.2 10.2  chr17             41142067 41142411 (12318689) + hAT-N110_DR       DNA/hAT?                  1    364   (333) 1245995  
   209   11.9 11.8  0.0  chr17             41142471 41142523 (12318577) C ANGEL             DNA/Kolobok             (8)    301     198 1245996  
  1953   13.2 11.8  1.8  chr17             41143700 41144107 (12316993) C DNA8-7_DR         DNA                     (0)    584     137 1245997  
  4258    7.7  0.2  1.1  chr17             41144108 41144683 (12316417) + HATN3_DR          DNA/hAT-Tip100            1    571     (0) 1245998  
   206   14.9  0.0  6.4  chr17             41144684 41144733 (12316367) C DNA8-7_DR         DNA                   (440)    144      98 1245997  
  5714   11.8  4.8 13.2  chr17             41144734 41146078 (12315022) + DNA2-3_DR         DNA/Merlin                1   1245     (0) 1245999  
   606   19.9  1.2 14.2  chr17             41146079 41146108 (12314992) + EnSpm-N44_DR      DNA/CMC-EnSpm          7166   7167  (1485) 1246000  
   261   26.2  0.7 16.4  chr17             41146165 41146319 (12314781) C DNA2-8_DR         DNA/CMC-EnSpm        (1559)   2848    2715 1246001 *
   622   19.4  3.9  0.8  chr17             41146228 41146357 (12314743) C Kolobok-N10C_DR   DNA/Kolobok            (68)    276     143 1246002  
   849   23.1  4.2  0.4  chr17             41146392 41146608 (12314492) + Kolobok-N10C_DR   DNA/Kolobok             117    341     (3) 1246003  
  5371   12.8  2.2  1.7  chr17             41147024 41147890 (12313210) C TDR22             DNA                   (363)    892      22 1246004  
   468   10.5 20.6  2.4  chr17             41148003 41148109 (12312991) + DNA11TA1B_DR      DNA/CMC-EnSpm            19    144    (59) 1246005  
  2936   12.1 11.7  3.1  chr17             41148502 41149058 (12312042) + L1-94_DR          LINE/L1                4804   5406   (542) 1246006  
  2735   14.3 13.9  0.0  chr17             41149072 41149611 (12311489) C DNA-8-3_DR        DNA/P                 (533)    630      16 1246007  
  1820   19.8 12.2 12.8  chr17             41150699 41151453 (12309647) C Kolobok-N16_DR    DNA/Kolobok?           (87)   1056     187 1246008  
   887   17.9  0.0 17.8  chr17             41151474 41151758 (12309342) C DNA-6-N8_DR       DNA                  (2066)    242       1 1246009  
  1043   13.9  7.2  5.0  chr17             41153385 41153619 (12307481) + DNA6-6_DR         DNA                    4164   4403  (6878) 1246010 *
  1829   10.5  8.1  2.6  chr17             41153420 41153742 (12307358) C CryptonV-N4_DR    DNA/Crypton-V        (5622)   7871    7532 1246011  
   953   22.3  2.7  8.0  chr17             41153816 41154078 (12307022) C Kolobok-N16B_DR   DNA/Kolobok?          (874)    269      20 1246008  
  2304    8.2  4.0  1.7  chr17             41154730 41155078 (12306022) C HarbingerN4_DR    DNA/PIF-Harbinger     (503)    357       1 1246012  
   833    9.2  4.5 12.4  chr17             41155079 41155276 (12305824) + DNA8-17_DR        DNA/hAT-Tip100          855   1038   (775) 1246013  
   750   11.3  0.8  0.0  chr17             41155265 41155388 (12305712) + DNA8-17_DR        DNA/hAT-Tip100         1183   1307   (506) 1246014 *
   685   12.4  0.0  0.0  chr17             41155376 41155468 (12305632) + DNA8-17_DR        DNA/hAT-Tip100         1667   1759    (54) 1246015 *
  3510   12.0 14.5  4.6  chr17             41155469 41156282 (12304818) C hAT-N139_DR       DNA/hAT-Tip100          (0)   1420     530 1246016  
  4679   12.0  3.6 10.6  chr17             41156336 41157280 (12303820) C hAT-N48_DR        DNA/hAT-Ac            (575)   1088     204 1246017  
   948    9.3  0.8  0.0  chr17             41157207 41157335 (12303765) + hAT-N34B_DR       DNA/hAT-Ac              713    842     (0) 1246018 *
  1734   11.0  2.0  9.4  chr17             41157355 41157696 (12303404) C hAT-N139_DR       DNA/hAT-Tip100        (929)    491     173 1246016  
   482    3.4  0.0  0.0  chr17             41157698 41157756 (12303344) + PROTOP1_DR        DNA/P                     1     59   (325) 1246019  
  4967    7.0  1.6  0.1  chr17             41157770 41158415 (12302685) + L1-115_DR         LINE/L1                   1    655  (4930) 1246020  
   543    6.3  1.2  2.5  chr17             41158401 41158481 (12302619) C hAT-N139_DR       DNA/hAT-Tip100       (1278)    142      63 1246016 *
  1165   14.0  6.9 10.0  chr17             41159063 41159380 (12301720) + ANGEL             DNA/Kolobok               1    309     (0) 1246021  
   326   24.6  3.9  1.5  chr17             41159268 41159395 (12301705) + IS3EU-1_DR        DNA/IS3EU              4059   4189  (4515) 1246022 *
   333   21.0  5.5  4.8  chr17             41159287 41159431 (12301669) + DNA6-1_DR         DNA/hAT-hAT5            619    764   (385) 1246023  
   308   22.2  7.3 19.9  chr17             41159396 41159424 (12301676) + EnSpm-N1_DR       DNA/CMC-EnSpm           719    981  (1549) 1246024 *
   780   18.7 14.6  4.3  chr17             41159626 41159899 (12301201) + ANGEL             DNA/Kolobok               3    303     (6) 1246025  
   336   23.2 11.6 15.5  chr17             41159900 41159946 (12301154) + EnSpm-8_DR        DNA/CMC-EnSpm          8379   8664   (777) 1246026 *
  5687   15.8  5.5  2.0  chr17             41159934 41161198 (12299902) + DNA-6-N8_DR       DNA                     991   2299     (9) 1246027  
   483   15.1  8.6  0.0  chr17             41161590 41161682 (12299418) C ANGEL             DNA/Kolobok            (34)    275     175 1246028  
   291   13.3  0.0 11.9  chr17             41161631 41161665 (12299435) + ERV1-7_DR-I       LTR/ERV1               1665   1748  (4955) 1246029 *
   296   11.9  0.0  0.0  chr17             41161666 41161724 (12299376) C Mariner-N29_DR    DNA/TcMar-ISRm11     (1066)    699     641 1246030  
   284   13.8  6.2  2.0  chr17             41161680 41161775 (12299325) C Zisupton-7_DR     DNA/Zisupton         (4770)  12312   12213 1246031 *
   368   23.8  8.6  0.0  chr17             41161683 41161693 (12299407) + TE-X-13_DR        Unknown                1143   1255  (1170) 1246032  
   284   14.4  1.9  2.0  chr17             41161685 41161788 (12299312) + EnSpm-N37_DR      DNA/CMC-EnSpm          4099   4160  (2487) 1246033 *
   895   10.0  9.4  0.5  chr17             41161725 41161905 (12299195) + hAT-N58C_DR       DNA/hAT-Ac              282    478   (193) 1246034  
   267    8.2  4.5  4.5  chr17             41161857 41161945 (12299155) C Zisupton-7_DR     DNA/Zisupton        (12205)   4877    4789 1246035 *
   271   11.4  2.2  3.5  chr17             41161867 41161888 (12299212) + EnSpm-N36_DR      DNA/CMC-EnSpm          2614   2655   (570) 1246036  
   204    6.1  1.5  0.0  chr17             41161889 41161954 (12299146) + DNA6-6_DR         DNA                    7356   7422  (3859) 1246037 *
   368    6.4  0.0  0.0  chr17             41161899 41161976 (12299124) + Helitron-4_DR     RC/Helitron           11876  11953 (19915) 1246038  
   265   21.0  7.0  8.8  chr17             41161958 41161994 (12299106) C DNA2-7_DR         DNA                  (5256)   4394    4337 1246039 *
   271   11.4  2.2  3.5  chr17             41161977 41162002 (12299098) + EnSpm-N36_DR      DNA/CMC-EnSpm          2656   2709   (516) 1246036 *
   299   11.1  0.0  0.0  chr17             41161995 41162039 (12299061) + ANGEL             DNA/Kolobok             265    309     (0) 1246040  
   212   23.1  5.1  7.3  chr17             41161997 41162094 (12299006) + SAT-26B_DR        Satellite               368    463   (330) 1246041 *
   265   21.0  7.0  8.8  chr17             41162040 41162072 (12299028) C DNA2-7_DR         DNA                  (5256)   4336    4282 1246039  
   485   11.9  0.0  3.6  chr17             41162152 41162238 (12298862) C Mariner-10_DR     DNA/TcMar-Tc1           (0)   1597    1514 1246042  
   756    8.9  9.9  4.0  chr17             41162244 41162384 (12298716) + Harbinger-4N1_DR  DNA/PIF-Harbinger       271    419   (602) 1246043 *
   768    8.5  0.0  0.0  chr17             41162380 41162485 (12298615) + LTR-11_DR-LTR     LTR                      88    193     (0) 1246044  
  3473   10.7 21.8  0.9  chr17             41162486 41163192 (12297908) C Harbinger-4N1B_DR DNA/PIF-Harbinger     (310)    853       1 1246045  
  2673    8.6  5.0  0.7  chr17             41163194 41163613 (12297487) + hAT-N58C_DR       DNA/hAT-Ac              234    671     (0) 1246046  
  1405   15.2  0.8  0.4  chr17             41164630 41164874 (12296226) + LOOPERN6B_DR      DNA/Kolobok-T2?           1    246   (550) 1246047  
   965    5.6  0.8  0.0  chr17             41164888 41165013 (12296087) C hAT-28N1_DR       DNA/hAT-Charlie         (0)   1312    1186 1246048 *
  1277   10.1  0.5  3.0  chr17             41165006 41165210 (12295890) + Harbinger-N31B_DR DNA/PIF-Harbinger       474    673     (8) 1246049  
  3322   12.0  4.8  0.7  chr17             41165258 41165793 (12295307) + Harbinger3_DR     DNA/PIF-Harbinger         1    558  (3041) 1246050  
   883    8.6  4.9  2.0  chr17             41165791 41165932 (12295168) + Harbinger3_DR     DNA/PIF-Harbinger       997   1142  (2457) 1246051 *
   583    8.3  0.0  0.0  chr17             41165936 41166007 (12295093) + Harbinger3_DR     DNA/PIF-Harbinger      1245   1316  (2283) 1246052 *
  4562   10.7  0.5  0.1  chr17             41166004 41166651 (12294449) + Harbinger3_DR     DNA/PIF-Harbinger      2950   3599     (0) 1246053  
  3309   15.4 11.3  2.8  chr17             41166654 41167359 (12293741) + Harbinger3N_DR    DNA/PIF-Harbinger       380   1144     (0) 1246054  
   490   17.2  4.2  3.3  chr17             41168349 41168468 (12292632) + Kolobok-N17_DR    DNA/Kolobok-T2            1    121  (1158) 1246055  
  2143   12.2 17.1  0.2  chr17             41168471 41168856 (12292244) + TE-X-17_DR        Unknown                   1    451     (1) 1246056  
  2123   18.6  5.0  6.8  chr17             41168871 41169393 (12291707) + hAT-N123_DR       DNA/hAT-Ac                1    514   (380) 1246057  
  2304   11.0  6.4  4.9  chr17             41169394 41170015 (12291085) C Kolobok-4N1_DR    DNA/Kolobok-T2          (0)   1669     498 1246058  
   376   13.2  0.0  0.0  chr17             41170022 41170074 (12291026) C TZF28B            DNA/TcMar-Tc1         (477)   1137    1085 1246059  
   662    8.7  3.8  0.9  chr17             41170087 41170191 (12290909) C TZF28B            DNA/TcMar-Tc1        (1503)    111       4 1246060  
  2928   11.0  0.8  5.8  chr17             41170192 41170693 (12290407) + L1-121_DR         LINE/L1                 943   1420     (0) 1246061  
   681   15.7  5.1  5.7  chr17             41170710 41170728 (12290372) + DNAX-23_DR        DNA                   10202  10373  (1425) 1246062  
   726   15.7  0.7  4.7  chr17             41170729 41170882 (12290218) + IS3EU-4_DR        DNA/IS3EU              9104   9251  (5778) 1246063 *
   943    8.6  0.7  2.1  chr17             41170747 41170888 (12290212) + SINE2-4_DR        SINE/tRNA-V-RTE         232    371     (0) 1246064  
   689   20.1  2.4  0.6  chr17             41170889 41170911 (12290189) C DNA6-6_DR         DNA                  (4317)   6964    6797 1246065  
   208   20.2  6.4  2.5  chr17             41171296 41171452 (12289648) C EnSpm-N13_DR      DNA/CMC-EnSpm       (13784)   8365    8203 1246066 *
   334    8.7  2.7  7.0  chr17             41171382 41171455 (12289645) C hAT-N21_DR        DNA/hAT-Charlie       (112)   1734    1664 1246067  
   288   17.7  3.4 11.8  chr17             41171407 41171553 (12289547) + Merlin-1_DR       DNA/Merlin             2187   2322  (8205) 1246068 *
   262   12.1  3.3  1.1  chr17             41171456 41171473 (12289627) C DNA8-25_DR        DNA                  (1593)   2374    2281 1246069 *
   288   19.5  0.9  5.5  chr17             41171546 41171587 (12289513) C hAT-N155_DR       DNA/hAT-Tip100        (271)    317     210 1246070  
   240   25.4  5.6  7.7  chr17             41171554 41171658 (12289442) C Harbinger-N17_DR  DNA/PIF-Harbinger    (1039)    606     360 1246071 *
   299   12.9  0.0  1.4  chr17             41171588 41171658 (12289442) C CryptonV-N5_DR    DNA/Crypton-V       (15281)   9256    9187 1246072 *
   331   19.5  1.1  1.1  chr17             41171606 41171693 (12289407) + Merlin-1_DR       DNA/Merlin             1550   1637  (8890) 1246073  
   232    8.3  8.3  0.0  chr17             41171833 41171880 (12289220) + Helitron-N3_DR    RC/Helitron            1528   1579  (1437) 1246074 *
  2038   10.8  3.7  0.8  chr17             41171845 41172198 (12288902) C Mariner-N38_DR    DNA/TcMar-Tc1           (0)    547     184 1246075  
   230   18.2  7.6  0.0  chr17             41172185 41172207 (12288893) C EnSpm-N13_DR      DNA/CMC-EnSpm       (14452)   7697    7630 1246076 *
   298    2.5  5.0  0.0  chr17             41172208 41172247 (12288853) + EnSpm-N48B_DR     DNA/CMC-EnSpm          1821   1862  (5097) 1246077  
   249    2.9  5.9  0.0  chr17             41172218 41172251 (12288849) + EnSpm-N13_DR      DNA/CMC-EnSpm          8143   8178 (13971) 1246078 *
   233   12.8  5.1  0.0  chr17             41172221 41172259 (12288841) + hAT-N164_DR       DNA/hAT-Tip100         1327   1367   (673) 1246079 *
  1908    6.5  0.4  0.4  chr17             41173221 41173468 (12287632) C DNA-3-2B_DR       DNA/PIF-Harbinger     (584)    248       1 1246080  
   522    3.6 11.9  0.0  chr17             41173484 41173567 (12287533) + hAT-N105_DR       DNA/hAT-Ac             1188   1281     (0) 1246081  
   871   20.0 20.4  6.2  chr17             41173639 41174064 (12287036) + TDR23             DNA                     227    709   (438) 1246082  
   249   10.5  0.0 10.4  chr17             41174967 41175019 (12286081) C L2-5_DRe          LINE/L2                 (3)   2224    2177 1246083  
  1250    9.3  0.5  2.2  chr17             41175033 41175219 (12285881) C TC1DR3            DNA/TcMar-Tc1           (0)   1225    1042 1246084  
  1813   10.4  3.9  0.3  chr17             41175237 41175516 (12285584) + DNA-TA-5_DR       DNA/TcMar-Tigger        633    922    (36) 1246085 *
  3770   15.6  8.3  9.6  chr17             41175511 41176491 (12284609) + hAT-N49_DR        DNA/hAT-Ac              100   1068    (43) 1246086  
  3415    9.2  6.0  2.5  chr17             41176487 41177022 (12284078) C Harbinger-4N1C_DR DNA/PIF-Harbinger     (652)    554       1 1246087 *
   414   23.9  7.0 12.0  chr17             41177186 41177385 (12283715) C DNA2-13_DR        DNA                  (1384)   4514    4324 1246088  
   295   16.2  3.9  3.9  chr17             41177510 41177612 (12283488) + Tx1-45_DR         LINE/L1-Tx1            5349   5451    (97) 1246089 *
   340    3.8  0.0  0.0  chr17             41177560 41177612 (12283488) + CryptonV-N5_DR    DNA/Crypton-V         11480  11532 (13005) 1246090  
   250   15.6  2.2  0.0  chr17             41177570 41177659 (12283441) + DNA8-10_DR        DNA/hAT-Ac             1643   1734  (2284) 1246091 *
   277   11.2  2.2  0.0  chr17             41177613 41177634 (12283466) C EnSpm-N40B_DR     DNA/CMC-EnSpm         (731)   4771    4679 1246092  
   260   15.8  5.7  1.6  chr17             41177660 41177700 (12283400) + hAT-N21_DR        DNA/hAT-Charlie        1677   1754    (92) 1246093  
  1032   15.1 20.1  2.8  chr17             41177733 41178011 (12283089) + Kolobok-N10C_DR   DNA/Kolobok              19    344     (0) 1246094  
   356   24.9  1.3 14.7  chr17             41178790 41178890 (12282210) + EnSpm-17_DR       DNA/CMC-EnSpm          2627   2700  (6576) 1246095  
  1113   18.7  6.2  2.3  chr17             41178891 41179180 (12281920) + ANGEL             DNA/Kolobok               4    304     (5) 1246096  
   528   21.4  5.8  4.2  chr17             41179044 41179180 (12281920) C hAT-N134_DR       DNA/hAT?              (175)    890     751 1246097 *
   394   16.4 16.0  6.8  chr17             41179181 41179329 (12281771) C DNA11TA1_DR       DNA/CMC-EnSpm           (0)    203      42 1246098  
  5569   11.5 12.9  6.1  chr17             41179330 41180485 (12280615) + LOOPERN5_DR       DNA/Kolobok-T2            1   1230     (7) 1246099  
   456   15.8 18.9  6.0  chr17             41180484 41180631 (12280469) C DNA11TA1B_DR      DNA/CMC-EnSpm          (36)    167       2 1246100 *
   783   12.0  4.9  0.0  chr17             41180657 41180798 (12280302) + piggyBac-N2_DR    DNA/PiggyBac              1    149   (387) 1246101  
   248   18.9  3.8  0.0  chr17             41180776 41180828 (12280272) + hAT-N164_DR       DNA/hAT-Tip100          809    863  (1177) 1246102 *
  1082   17.4  4.4  3.6  chr17             41180792 41181042 (12280058) + CryptonV-3_DR     DNA/Crypton-V           933   1185 (22268) 1246103 *
  2602    9.2  2.3  1.6  chr17             41180832 41181262 (12279838) + Mariner-N38_DR    DNA/TcMar-Tc1            95    528    (19) 1246104  
  1870    7.6 16.7  0.0  chr17             41181268 41181596 (12279504) + piggyBac-N2_DR    DNA/PiggyBac            148    531     (5) 1246105  
   203    6.9  0.0  0.0  chr17             41182350 41182378 (12278722) + Polinton-4N1_DR   DNA/Maverick           7392   7420  (3016) 1246106 *
   397   24.7  1.1  0.0  chr17             41182374 41182466 (12278634) C DNA6-10_DR        DNA                  (3868)   2838    2745 1246107 *
   847   14.2  0.0  0.0  chr17             41182388 41182521 (12278579) C TDR19C            DNA/hAT-Charlie       (191)    205      72 1246108  
  5241    8.8 23.6  4.8  chr17             41182522 41183624 (12277476) C hAT-N21B_DR       DNA/hAT-Ac              (0)   1301       1 1246109  
   615    7.3  0.0  0.0  chr17             41183625 41183703 (12277397) C TDR19C            DNA/hAT-Charlie       (317)     79       1 1246110  
   457   16.3  1.2  0.0  chr17             41183630 41183715 (12277385) + TDR19C            DNA/hAT-Charlie         120    206   (190) 1246111 *
   236   27.4  1.2  1.2  chr17             41183647 41183731 (12277369) C CryptonV-N5_DR    DNA/Crypton-V       (21468)   3069    2985 1246112 *
   216   24.2  0.0  9.3  chr17             41183711 41183722 (12277378) + CryptonV-N5_DR    DNA/Crypton-V         14132  14136 (10401) 1246113 *
  5056   15.9 14.0  2.5  chr17             41183723 41184851 (12276249) + hAT-N79_DR        DNA/hAT-Ac                1   1256   (833) 1246114  
   393   15.5 13.6  5.9  chr17             41184758 41184867 (12276233) C hAT-N23_DR        DNA/hAT-Ac            (843)    895     778 1246115 *
  2469   10.5 12.2  1.9  chr17             41184875 41185351 (12275749) + hAT-N79_DR        DNA/hAT-Ac             1565   2089     (0) 1246116  
   335   17.9  3.8  1.2  chr17             41185283 41185361 (12275739) C CryptonV-2_DR     DNA/Crypton-V       (16117)   5694    5614 1246117 *
  3476   10.9 19.7  1.0  chr17             41185449 41186143 (12274957) C Kolobok-N16B_DR   DNA/Kolobok?            (0)   1143     320 1246118  
  1288   17.1  3.2  0.4  chr17             41186176 41186428 (12274672) C DNA-AT-1_DR       DNA                     (0)    392     133 1246119  
  1991   15.8  9.9  4.1  chr17             41186435 41186897 (12274203) C Harbinger-N31B_DR DNA/PIF-Harbinger     (192)    489       1 1246120  
   634   16.2  1.7  0.0  chr17             41187674 41187689 (12273411) + hAT-N35B_DR       DNA/hAT-Ac             1158   1175   (437) 1246121  
  1554    7.6  0.5  0.0  chr17             41187690 41187898 (12273202) C DNA-1-11_DR       DNA                     (1)    723     514 1246122  
   281    7.8 35.3  0.0  chr17             41187899 41187949 (12273151) C DNA8-12_DR        DNA                     (0)    326     258 1246123  
   495   14.3 14.3  0.0  chr17             41187964 41188065 (12273035) C DNA8-12_DR        DNA                   (153)    173      57 1246123  
  2952    9.4  3.6  0.4  chr17             41188066 41188503 (12272597) C DNA-N20_DR        DNA                     (1)    515      64 1246124  
  2794    5.6  7.8  0.5  chr17             41188500 41188894 (12272206) + hAT-N32_DR        DNA/hAT-Charlie          78    501     (0) 1246125 *
   383   11.1  0.0  0.0  chr17             41188895 41188948 (12272152) C DNA-N20_DR        DNA                   (460)     56       3 1246124  
   410    5.3  0.0 10.5  chr17             41188949 41189009 (12272091) C DNA8-12_DR        DNA                   (271)     55       1 1246123  
  1133   11.6  5.7  4.7  chr17             41189010 41189199 (12271901) C DNA-1-11_DR       DNA                   (204)    520     329 1246122  
  1481   22.9 10.2  1.2  chr17             41189211 41189604 (12271496) + Harbinger-N19_DR  DNA/PIF-Harbinger       118    546    (77) 1246126  
  7894    8.8  7.0  0.7  chr17             41189609 41190759 (12270341) + TC1DR3            DNA/TcMar-Tc1             1   1223     (2) 1246127  
  2456   10.5 15.3  2.2  chr17             41190844 41191321 (12269779) C hAT-N126_DR       DNA/hAT-Ac              (0)    539       1 1246128  
   208   21.9  0.0  0.0  chr17             41191818 41191858 (12269242) C Kolobok-N10C_DR   DNA/Kolobok            (73)    271     231 1246129  
   526   19.6 13.2  2.4  chr17             41191860 41192011 (12269089) + SINE2-1_DR        SINE/tRNA                 2    169    (29) 1246130  
   242   19.6  0.0  4.3  chr17             41192000 41192095 (12269005) + Zisupton-7_DR     DNA/Zisupton          12216  12307  (4775) 1246131 *
   475    6.6  0.0  0.0  chr17             41192016 41192110 (12268990) C DNA7-N1_DR        DNA/Zisupton         (1090)   9327    9247 1246132  
   298   21.0  1.2  2.4  chr17             41192119 41192201 (12268899) + EnSpm-11_DR       DNA/CMC-EnSpm          6902   6983  (2020) 1246133 *
  3383   15.1  3.4  4.0  chr17             41192130 41192804 (12268296) C L2-1_DR           LINE/L2                 (0)   4985    4315 1246134  
   488    7.6  3.8  1.2  chr17             41192855 41192934 (12268166) C Kolobok-N10C_DR   DNA/Kolobok           (262)     82       1 1246129  
   301   12.2  2.0  0.0  chr17             41192948 41192958 (12268142) + Helitron-1_DR     RC/Helitron            4915   4964 (21336) 1246135  
  9134    3.7  2.0  0.1  chr17             41192964 41194096 (12267004) + TDR8              DNA/PIF-Harbinger         1   1155     (0) 1246136  
   296   10.6  6.4  0.0  chr17             41194057 41194103 (12266997) + Merlin-2_DR       DNA/Merlin             4780   4829  (9092) 1246137 *
   479   19.4  1.9  0.0  chr17             41194106 41194208 (12266892) + Kolobok-N10B_DR   DNA/Kolobok             167    271     (0) 1246138  
  1794   10.0 15.0  0.3  chr17             41194326 41194645 (12266455) + piggyBac-N5B_DR   DNA/PiggyBac?            27    393  (1345) 1246139  
  5049    9.7  1.1  1.2  chr17             41194652 41195374 (12265726) + HarbingerN6B_DR   DNA/PIF-Harbinger         1    722     (0) 1246140  
   754   17.1  0.0  0.0  chr17             41195385 41195542 (12265558) + Merlin-N4_DR      DNA/Merlin                9    166  (1139) 1246141  
  4105    5.7  5.2  0.2  chr17             41195555 41196136 (12264964) C Merlin-N4_DR      DNA/Merlin            (530)    775     165 1246142  
   249   14.4 12.7  2.6  chr17             41196145 41196215 (12264885) + hAT-N134_DR       DNA/hAT?                711    788   (277) 1246143  
  2738    7.9 22.3  1.2  chr17             41196313 41196800 (12264300) C hAT-N42_DR        DNA/hAT-Ac              (7)    706     117 1246144  
  3549    7.8  2.0  0.9  chr17             41196804 41197344 (12263756) C Mariner-N38_DR    DNA/TcMar-Tc1           (0)    547       1 1246145  
   256   24.3  3.5  0.8  chr17             41197345 41197427 (12263673) + Harbinger-1_DR    DNA/PIF-Harbinger       811    896  (3013) 1246146 *
  3352   12.0  2.1  1.3  chr17             41197345 41197408 (12263692) + Merlin-1_DR       DNA/Merlin             1628   2237  (8290) 1246147  
   580   14.3 19.6  0.0  chr17             41197372 41197483 (12263617) C hAT-N42B_DR       DNA/hAT-Ac            (657)    134       1 1246148 *
   209   15.1  9.3  1.7  chr17             41198205 41198258 (12262842) C Gypsy74-LTR_DR    LTR/Gypsy             (388)    635     578 1246149 *
   259   13.1  0.0  1.6  chr17             41198218 41198279 (12262821) + HATN11B_DR        DNA/hAT                 400    460   (230) 1246150 *
   315    3.8  0.0  1.9  chr17             41198234 41198287 (12262813) C EnSpm-N10_DR      DNA/CMC-EnSpm         (707)   8601    8549 1246151  
  2463   11.0  5.3  0.4  chr17             41198564 41198993 (12262107) C EnSpm-N21_DR      DNA/CMC-EnSpm          (26)    453       3 1246152  
   743   18.4  5.3  0.6  chr17             41199579 41199747 (12261353) + CryptonV-N1_DR    DNA/Crypton-V          7944   8120  (1931) 1246153 *
  1003   11.0  3.0  3.0  chr17             41199600 41199767 (12261333) C hAT-N167B_DR      DNA/hAT-Charlie       (181)   1392    1225 1246154  
   646   21.4  3.2  2.7  chr17             41199614 41199800 (12261300) C CryptonV-N2_DR    DNA/Crypton-V         (891)  15747   15560 1246155 *
  2123   11.9  7.9  5.2  chr17             41199679 41199772 (12261328) C DNA6-6_DR         DNA                  (6721)   4560    4311 1246156  
   594   13.8  3.0  7.8  chr17             41199773 41199906 (12261194) C DNA-TA-4_DR       DNA/TcMar            (5118)   4677    4550 1246157 *
  2420    9.0  2.7  5.2  chr17             41199792 41200166 (12260934) C SINE2-3_DR        SINE/tRNA-V-RTE         (1)    367       2 1246158  
  1474   16.7  4.6 13.2  chr17             41200167 41200297 (12260803) C DNA9-3_DR         DNA/MULE-MuDR?       (1805)   9574    9482 1246159 *
  2123   11.9  7.9  5.2  chr17             41200167 41200231 (12260869) C DNA6-6_DR         DNA                  (6721)   4310    4131 1246156  
  3421    9.5  6.3  3.6  chr17             41200492 41201061 (12260039) + TDR22             DNA                     671   1255     (0) 1246160  
   661   19.2  0.8  0.8  chr17             41201078 41201203 (12259897) C hAT-N128_DR       DNA/hAT-Charlie       (168)    645     520 1246161 *
  1312   16.7 19.6  5.8  chr17             41201156 41201600 (12259500) + hAT-N124_DR       DNA/hAT-Ac              465    967     (0) 1246162  
   572   21.9 13.8  0.5  chr17             41201204 41201244 (12259856) C hAT-N57_DR        DNA/hAT-Ac            (920)    341     170 1246163 *
   641   22.3 12.8  0.4  chr17             41202440 41202642 (12258458) + DNAX-10B_DR       DNA                     394    621   (553) 1246164 *
  1207   14.8 18.4  0.0  chr17             41202463 41202718 (12258382) + DNA2-15_DR        DNA/hAT-Ac               46    348   (182) 1246165  
   353   24.6  4.8 21.6  chr17             41202676 41202965 (12258135) + DNAX-10_DR        DNA                     481    730   (411) 1246166 *
   816   20.8 15.0  2.4  chr17             41202740 41202966 (12258134) + DNA2-15_DR        DNA/hAT-Ac              186    440    (90) 1246167  
   781    3.2  0.0  0.0  chr17             41203139 41203233 (12257867) C RTE-2_DR          LINE/RTE-BovB           (0)   3108    3014 1246168  
  3994   11.8  8.9  1.0  chr17             41203337 41204070 (12257030) + DNA-TTAA-3_DR     DNA                      34    824   (355) 1246169  
  2970    0.6  0.0  0.3  chr17             41204083 41204418 (12256682) + L2-2_DRe          LINE/L2                   2    336  (3902) 1246170  
  1867   12.2  1.7  0.7  chr17             41204547 41204834 (12256266) + HATN13_DR         DNA/hAT-Ac                1    291   (828) 1246171  
   492    8.6  0.0  2.6  chr17             41205159 41205176 (12255924) + ERV1-7_DR-I       LTR/ERV1               1673   1788  (4915) 1246172  
   628    9.1  0.0  2.0  chr17             41205177 41205277 (12255823) + Helitron-N3B_DR   RC/Helitron            2377   2475  (4129) 1246173  
   489   10.6  0.0  0.9  chr17             41205194 41205307 (12255793) + CryptonV-3_DR     DNA/Crypton-V           424    536 (22917) 1246174 *
   364    6.1  2.0  0.0  chr17             41205496 41205544 (12255556) C hAT-N38_DR        DNA/hAT-hAT6            (3)   1026     977 1246175 *
   676   21.6  1.9  0.6  chr17             41205536 41205571 (12255529) + HATN5_DR          DNA/hAT-Ac              390    549   (607) 1246176  
   695   14.8  2.5  0.0  chr17             41205572 41205693 (12255407) C hAT-N146_DR       DNA/hAT-Charlie       (148)    125       1 1246177  
  4686   10.2  3.3  0.4  chr17             41205694 41206396 (12254704) C hAT-N38_DR        DNA/hAT-hAT6          (306)    723       1 1246175  
   273    0.0  0.0  0.0  chr17             41206434 41206464 (12254636) + DNA-6-N4_DR       DNA/IS3EU                 1     31  (3846) 1246178  
   258   12.5 23.2  0.0  chr17             41206463 41206518 (12254582) C EnSpm-N23_DR      DNA/CMC-EnSpm         (569)     69       1 1246179 *
  2613   11.8  6.0  0.5  chr17             41206519 41206935 (12254165) + Harbinger-4N1_DR  DNA/PIF-Harbinger       582   1021     (0) 1246180  
   720   17.7 26.6  1.1  chr17             41207100 41207328 (12253772) C Harbinger-N19_DR  DNA/PIF-Harbinger     (336)    287       1 1246181  
  1574   19.1  9.2  5.7  chr17             41207652 41208163 (12252937) + Kolobok-N16_DR    DNA/Kolobok?              1    529   (713) 1246182  
   267    9.4 22.6  0.0  chr17             41208169 41208221 (12252879) + Kolobok-N16_DR    DNA/Kolobok?            575    639   (603) 1246183  
   214   12.2  6.7  1.3  chr17             41208213 41208287 (12252813) + DNA-6-N2_DR       DNA                     748    826  (4230) 1246184 *
   429   11.9  0.0 11.8  chr17             41208284 41208378 (12252722) C Dada-U1A_DR       DNA/Dada             (5187)   5792    5708 1246185 *
   612    7.5  3.5  6.3  chr17             41208301 41208414 (12252686) + ANGEL             DNA/Kolobok             151    261    (48) 1246186  
   371   20.4 10.6  0.0  chr17             41208314 41208426 (12252674) + EnSpm-N40_DR      DNA/CMC-EnSpm          2735   2859  (2535) 1246187 *
   871    9.3 43.0  2.8  chr17             41208557 41208768 (12252332) C DNAX-16_DR        DNA                    (42)    381      85 1246188  
   230   19.8  0.0  7.6  chr17             41208700 41208770 (12252330) C CryptonV-3_DR     DNA/Crypton-V       (15732)   7721    7656 1246189 *
   743   12.3  0.0  1.4  chr17             41208747 41208894 (12252206) C Ginger1-N1_DR     DNA/Ginger-1         (2224)    434     289 1246190  
   548   17.4  1.9  0.0  chr17             41208757 41208917 (12252183) + Kolobok-2_DR      DNA/Kolobok-T2         3181   3344  (3356) 1246191 *
  1168    3.1  0.0  0.0  chr17             41208779 41209644 (12251456) + (TAGA)n           Simple_repeat             1    865     (0) 1246192  
   344   22.0 17.5  0.8  chr17             41208828 41209019 (12252081) + Polinton-4_DR     DNA/Maverick          11792  12058  (8229) 1246193 *
   801   19.4  0.0  0.6  chr17             41209020 41209200 (12251900) + (TAGG)n           Simple_repeat             1    180     (0) 1246194  
   344   22.0 17.5  0.8  chr17             41209201 41209652 (12251448) + Polinton-4_DR     DNA/Maverick          12059  12693  (7594) 1246193  
  1491   16.5  5.0 36.7  chr17             41209653 41210330 (12250770) + DNA-6-N1_DR       DNA                       4    524   (184) 1246195  
   610   12.9  5.7  1.3  chr17             41210292 41210432 (12250668) + DNA7-N1_DR        DNA/Zisupton           1168   1287  (9130) 1246196 *
   455   23.1  0.7  1.4  chr17             41210307 41210455 (12250645) C Harbinger-2_DR    DNA/PIF-Harbinger    (1835)   2492    2345 1246197 *
  1129   18.1  0.0  0.0  chr17             41210328 41210542 (12250558) C Zisupton-6_DR     DNA/Zisupton        (13235)   8881    8667 1246198  
   895   18.5  2.2  1.3  chr17             41210343 41210567 (12250533) + Kolobok-4_DR      DNA/Kolobok-T2         5016   5242  (1389) 1246199 *
   367   16.2  1.9 11.2  chr17             41210413 41210627 (12250473) + Penelope-1_DR     LINE/Penelope            38    234  (4212) 1246200 *
   637   17.8  5.2  4.5  chr17             41211199 41211351 (12249749) + HATN17_DR         DNA/hAT-Tip100          329    482  (1065) 1246201 *
   734   15.3  6.1  2.6  chr17             41211218 41211365 (12249735) + hAT-N137_DR       DNA/hAT-Ac             2571   2723   (848) 1246202  
   528   12.0 16.9  1.9  chr17             41211247 41211382 (12249718) + Mariner-N5B_DR    DNA/TcMar              5141   5296  (4148) 1246203 *
   205   16.9  6.7  1.6  chr17             41211341 41211382 (12249718) + hAT-N47B_DR       DNA/hAT-Tip100          163    207   (781) 1246204 *
  3187   12.0  8.6 17.5  chr17             41211383 41212271 (12248829) + hAT-N52_DR        DNA/hAT-Ac                1    821     (0) 1246205  
  1088   18.0  9.2  0.4  chr17             41212506 41212533 (12248567) C EnSpm-15_DR       DNA/CMC-EnSpm        (2064)   9390    9343 1246206  
  2177   11.2  6.4  0.0  chr17             41212534 41212862 (12248238) + SINE2-3B_DR       SINE/tRNA-V               1    350     (1) 1246207  
   392   24.6  1.2  9.7  chr17             41212974 41212996 (12248104) + EnSpm-N47B_DR     DNA/CMC-EnSpm?         1264   1273   (159) 1246208  
  1003   14.8 11.2  0.8  chr17             41212997 41213228 (12247872) + ANGEL             DNA/Kolobok               1    256    (53) 1246209  
  2760   13.2 10.0  1.9  chr17             41213229 41213777 (12247323) C L2-3_DRe          LINE/L2                 (6)   5062    4470 1246210  
  1095   14.1 35.3  2.6  chr17             41214353 41214406 (12246694) + hAT-N164_DR       DNA/hAT-Tip100          782   1217   (823) 1246211  
  1175    9.7 43.3  1.5  chr17             41214407 41214773 (12246327) C Mariner-N38_DR    DNA/TcMar-Tc1           (0)    547      30 1246212  
   238   21.1 16.7  0.0  chr17             41214723 41214740 (12246360) + EnSpm-N13_DR      DNA/CMC-EnSpm         19532  19580  (2569) 1246213 *
   302   14.8  0.0  0.0  chr17             41214741 41214794 (12246306) + Helitron-N3B_DR   RC/Helitron            5625   5678   (926) 1246214 *
  1095   14.1 35.3  2.6  chr17             41214774 41214788 (12246312) + hAT-N164_DR       DNA/hAT-Tip100         1218   1356   (684) 1246211  
   238   21.1 16.7  0.0  chr17             41214795 41214812 (12246288) + EnSpm-N13_DR      DNA/CMC-EnSpm         19581  19636  (2513) 1246213  
   205   23.6  4.1  4.1  chr17             41214934 41214967 (12246133) + IS3EU-4_DR        DNA/IS3EU              4255   4349 (10678) 1246215 *
   243    7.9  0.0  2.6  chr17             41214967 41215005 (12246095) + EnSpm-N40_DR      DNA/CMC-EnSpm          2594   2631  (2763) 1246216  
   218   21.2  0.0  7.0  chr17             41214968 41214978 (12246122) + Helitron-2_DR     RC/Helitron            7920   7926 (19486) 1246217 *
   393   12.7  0.0  0.0  chr17             41214979 41215041 (12246059) C Kolobok-N15_DR    DNA/Kolobok             (0)    912     850 1246218  
   463   14.1  0.0 10.1  chr17             41215066 41215152 (12245948) C TDR13             DNA                     (0)    772     694 1246219 *
  1118    6.9  9.3  2.9  chr17             41215147 41215339 (12245761) + Nimb-7_DR         LINE/I                 2087   2291     (3) 1246220  
   215   15.8  7.6  4.4  chr17             41215341 41215351 (12245749) C piggyBac-N9_DR    DNA/PiggyBac          (427)    764     699 1246221  
   297   17.0  0.0  0.0  chr17             41215352 41215404 (12245696) + DNA9-4_DR         DNA                     367    419     (0) 1246222  
  1166   14.6 30.4  0.5  chr17             41215494 41215776 (12245324) + DNA-3-6_DR        DNA/Zator?               96    462   (123) 1246223  
  2667   17.9  4.2 11.9  chr17             41215779 41216471 (12244629) C DNA25TWA2_DR      DNA                    (22)    780     136 1246224  
   330   19.0  0.9 17.2  chr17             41216408 41216515 (12244585) + EnSpm-N10_DR      DNA/CMC-EnSpm          3981   4073  (5235) 1246225 *
   388   21.7  2.7  4.6  chr17             41216486 41216596 (12244504) C ENSPM-6_DR        DNA/CMC-EnSpm       (25231)   7385    7277 1246226 *
  4261   10.3  8.0  1.9  chr17             41216516 41217250 (12243850) C Harbinger-4N1_DR  DNA/PIF-Harbinger      (48)    973     195 1246227  
   315    9.8  0.0  0.0  chr17             41217260 41217300 (12243800) C Harbinger-4N1_DR  DNA/PIF-Harbinger     (980)     41       1 1246227  
   248   14.3  0.0  4.8  chr17             41217264 41217307 (12243793) C ENSPM-6_DR        DNA/CMC-EnSpm       (25957)   6659    6618 1246228 *
  1216   24.1  5.0  0.3  chr17             41217302 41217621 (12243479) C Kolobok-N15_DR    DNA/Kolobok           (577)    335       1 1246229  
   201   15.7  3.9  0.0  chr17             41217577 41217627 (12243473) C DNA2-16_DR        DNA                  (7957)  10094   10042 1246230 *
   395   15.8  0.0  1.3  chr17             41218166 41218242 (12242858) + DNA-N46_DR        DNA                     430    505    (32) 1246231  
  6566    9.3  3.9  0.9  chr17             41218258 41219213 (12241887) + TC1DR3            DNA/TcMar-Tc1            44   1027   (198) 1246232  
   437   10.0  0.0  1.7  chr17             41219201 41219261 (12241839) + TC1DR3B           DNA/TcMar-Tc1           830    889     (0) 1246233 *
  1291   12.5 51.3  0.0  chr17             41219283 41219699 (12241401) + LOOPERN3B_DR      DNA/Kolobok-T2          375   1005    (44) 1246234  
   717   20.8  7.8  0.0  chr17             41220676 41220829 (12240271) + hAT-N132_DR       DNA/hAT-Tip100            1    166  (1127) 1246235  
   861   13.2  2.6  0.0  chr17             41220897 41221048 (12240052) + HATN17_DR         DNA/hAT-Tip100          338    493  (1054) 1246236 *
   891   11.8  0.7  0.0  chr17             41220899 41221033 (12240067) + SINE2-3_DR        SINE/tRNA-V-RTE         232    367     (1) 1246237  
   749   18.7  1.4 10.9  chr17             41221034 41221108 (12239992) + Helitron-2_DR     RC/Helitron           23695  23886  (3526) 1246238 *
  1565   10.7  5.5  0.8  chr17             41221066 41221319 (12239781) C HE1_DR1           SINE/tRNA-V-RTE        (86)    316      51 1246239  
  1557   15.1 29.8  0.4  chr17             41221312 41221690 (12239410) + hAT-N22B_DR       DNA/hAT-Ac              238    727   (652) 1246240 *
   306    7.3  0.0  0.0  chr17             41221705 41221745 (12239355) C HE1_DR1           SINE/tRNA-V-RTE       (360)     42       2 1246239  
   281   20.6 18.6  1.0  chr17             41221746 41221911 (12239189) + HATN1_DR          DNA/hAT                  93    287   (140) 1246241  
   212   22.9 19.1  1.3  chr17             41221912 41221943 (12239157) C EnSpm-6N1_DR      DNA/CMC-EnSpm        (6739)   2497    2264 1246242  
  1844    8.7 12.5 11.7  chr17             41222260 41222674 (12238426) + HATN10_DR         DNA/hAT-Ac                1    418    (37) 1246243  
   653   20.4  0.7  0.7  chr17             41222757 41222899 (12238201) + Harbinger-N31_DR  DNA/PIF-Harbinger       117    259   (426) 1246244  
  4070   16.8  2.4 27.4  chr17             41222900 41224431 (12236669) C hAT-N23_DR        DNA/hAT-Ac              (0)   1738     508 1246245  
  1055    7.9  4.3  0.0  chr17             41224429 41224567 (12236533) C hAT-N23_DR        DNA/hAT-Ac           (1593)    145       1 1246245 *
   918   14.6 26.6  1.4  chr17             41224586 41224807 (12236293) + Harbinger-N31B_DR DNA/PIF-Harbinger       274    550   (131) 1246246  
  3088   17.4 12.3 14.2  chr17             41224828 41225975 (12235125) + hAT-N159B_DR      DNA/hAT-Ac               49   1177    (66) 1246247  
   968   14.0 12.1  2.8  chr17             41225816 41226014 (12235086) + hAT5-N2B_DR       DNA/hAT-hAT5           1676   1892   (236) 1246248 *
   449   19.9  1.3 10.1  chr17             41226005 41226155 (12234945) + Harbinger-N31B_DR DNA/PIF-Harbinger       543    681     (0) 1246249 *
   214   17.5  0.0  0.0  chr17             41226160 41226199 (12234901) + hAT-N88_DR        DNA/hAT-Ac              536    575     (7) 1246250  
   285   17.3  0.0  0.0  chr17             41227153 41227204 (12233896) C hAT-N86_DR        DNA/hAT-Ac              (3)    541     490 1246251  
   228   14.6  2.4  0.0  chr17             41227192 41227232 (12233868) + DNA8-26_DR        DNA                    1499   1540  (2990) 1246252 *
  1412   10.8 22.2  0.0  chr17             41227202 41227472 (12233628) C TC1DR3            DNA/TcMar-Tc1           (4)   1221     891 1246253 *
  3501    8.0  1.3  0.4  chr17             41227456 41227922 (12233178) C TC1DR3            DNA/TcMar-Tc1         (754)    471       1 1246253  
   811   18.0  1.2  1.2  chr17             41227923 41228057 (12233043) C hAT-N86_DR        DNA/hAT-Ac             (56)    488     354 1246251  
  5124    8.7 14.0  0.0  chr17             41228058 41228883 (12232217) C HATN3B_DR         DNA/hAT-Tip100          (0)    979      38 1246254  
   587   16.1  0.9  6.9  chr17             41228846 41228952 (12232148) C Kolobok-1N3_DR    DNA/Kolobok-T2        (566)    501     401 1246255 *
   256   24.5  8.8  3.3  chr17             41228866 41228979 (12232121) + Helitron-2_DR     RC/Helitron           11310  11429 (15983) 1246256 *
  2318    7.4 24.2  0.8  chr17             41228980 41229501 (12231599) C Kolobok-1N3_DR    DNA/Kolobok-T2        (678)    745       1 1246255  
  1643   19.6  8.6  5.4  chr17             41229579 41230205 (12230895) C Copia-9-LTR_DR    LTR/Gypsy?              (7)    939     294 1246257  
  5039    8.8  2.3  0.1  chr17             41230206 41230912 (12230188) C HarbingerN6B_DR   DNA/PIF-Harbinger       (0)    722       1 1246258  
  1293   13.1  3.7  0.4  chr17             41230921 41231165 (12229935) C Copia-9-LTR_DR    LTR/Gypsy?            (639)    307      55 1246257  
   766   16.0  4.3  3.7  chr17             41231181 41231368 (12229732) + hAT-N166_DR       DNA/hAT-hAT5            352    540     (0) 1246259  
  1427   13.4  3.3  0.8  chr17             41231374 41231613 (12229487) C hAT-N121_DR       DNA/hAT-Ac              (1)    984     739 1246260  
  1742   15.2 16.3  0.2  chr17             41231614 41231969 (12229131) C DNA-1-3B_DR       DNA                     (0)    763     351 1246261  
  1057   15.0  0.6  0.0  chr17             41231948 41232107 (12228993) C DNA-1-3B_DR       DNA                   (602)    161       1 1246261 *
  1216   12.6 30.2  0.8  chr17             41232113 41232479 (12228621) + hAT-N125_DR       DNA/hAT-Ac              149    622   (574) 1246262  
  1976   12.3 32.6  1.4  chr17             41232480 41232593 (12228507) C hAT-N34_DR        DNA/hAT?              (224)    698      88 1246263  
   360   12.2  8.6  6.5  chr17             41232618 41232722 (12228378) C hAT-N86_DR        DNA/hAT-Ac            (437)    107       1 1246251  
   246   23.9 15.9  2.5  chr17             41232835 41232941 (12228159) + ANGEL             DNA/Kolobok             189    309     (0) 1246264  
   724   13.2  5.0  4.4  chr17             41233570 41233751 (12227349) + EnSpm-N4B_DR      DNA/CMC-EnSpm?           17    199    (21) 1246265  
   347   23.6  6.0  1.3  chr17             41233811 41233960 (12227140) + ASAT_CY           Satellite                 1    157   (105) 1246266  
   249   20.2  3.9  3.9  chr17             41233903 41233963 (12227137) + DNA2-16_DR        DNA                   10043  10090  (7959) 1246267 *
   255   13.9  0.0  0.0  chr17             41233964 41234006 (12227094) C ANGEL             DNA/Kolobok             (0)    309     267 1246268  
   611   13.7 12.1  0.7  chr17             41234047 41234178 (12226922) + Harbinger-4N1B_DR DNA/PIF-Harbinger       337    483   (680) 1246269 *
   788   17.1  1.4  1.4  chr17             41234146 41234179 (12226921) + DNA6-6_DR         DNA                    7855   7888  (3393) 1246270  
  2709    7.8  2.2  0.3  chr17             41234180 41234539 (12226561) + SINE2-3_DR        SINE/tRNA-V-RTE           1    367     (1) 1246271  
  1023   17.0  8.0  4.0  chr17             41234331 41234569 (12226531) C EnSpm-N48B_DR     DNA/CMC-EnSpm        (4387)   2572    2325 1246272 *
   937    9.1  0.0 11.8  chr17             41234553 41234751 (12226349) + Harbinger-4N1B_DR DNA/PIF-Harbinger       511    688   (475) 1246273 *
  3923    5.4  9.7  0.7  chr17             41234754 41235291 (12225809) + SINE3-1           SINE/5S-Deu-L2            2    587     (3) 1246274  
  2591   10.7 13.2  1.6  chr17             41235293 41235739 (12225361) + Harbinger-4N1_DR  DNA/PIF-Harbinger       524   1021     (0) 1246275  
  1067   15.3 11.3  0.0  chr17             41235770 41235972 (12225128) + DNA-TTAA-3_DR     DNA                       1    226   (953) 1246276  
   532   19.6 18.7  4.6  chr17             41235973 41236018 (12225082) + CryptonV-3_DR     DNA/Crypton-V          4243   4525 (18928) 1246277  
   241   18.8 24.8  2.0  chr17             41236043 41236167 (12224933) + Merlin-2_DR       DNA/Merlin             6491   6643  (7278) 1246278 *
  1781   14.6  5.6  3.8  chr17             41236067 41236480 (12224620) C HATN1_DR          DNA/hAT                 (6)    421       1 1246279  
   855   21.6 22.8  1.9  chr17             41236546 41236974 (12224126) + CryptonV-3_DR     DNA/Crypton-V          4938   5454 (17999) 1246280 *
  2180   16.1 17.2  3.1  chr17             41236865 41237423 (12223677) + DNA-TTAA-3_DR     DNA                     543   1177     (2) 1246281  
   202   25.8  1.5  0.0  chr17             41237847 41237912 (12223188) + EnSpm-8_DR        DNA/CMC-EnSpm          7784   7850  (1591) 1246282 *
   311   14.0  1.8  0.0  chr17             41237859 41237915 (12223185) + ANGEL             DNA/Kolobok             134    191   (118) 1246283  
   321   18.6  3.9  5.0  chr17             41237952 41237965 (12223135) C CryptonV-N4_DR    DNA/Crypton-V        (8383)   5110    5098 1246284  
  2937    7.7  5.0  7.9  chr17             41237966 41238526 (12222574) C Mariner-N38_DR    DNA/TcMar-Tc1           (0)    547       2 1246285  
   649   10.4 12.2  3.3  chr17             41238403 41238541 (12222559) + CryptonV-N4_DR    DNA/Crypton-V          4960   5110  (8383) 1246286 *
   216   19.7 14.6  1.1  chr17             41238601 41238682 (12222418) + Helitron-N5B_DR   RC/Helitron            1149   1241   (406) 1246287  
   877   14.5  9.0  0.0  chr17             41239163 41239328 (12221772) C Kolobok-N15_DR    DNA/Kolobok             (0)    912     732 1246288  
  2299   10.6  8.3  0.0  chr17             41239337 41239686 (12221414) C DNAX-10B_DR       DNA                     (1)   1173     795 1246289  
  2744    6.7  1.1  1.6  chr17             41239711 41240075 (12221025) + SINE2-3_DR        SINE/tRNA-V-RTE           1    363     (5) 1246290  
  3873   14.9  2.3  0.8  chr17             41240090 41240745 (12220355) C DNAX-10B_DR       DNA                   (396)    778     113 1246289  
  2224   13.8  2.0  4.3  chr17             41240748 41241176 (12219924) + Copia-11F_DR-LTR  LTR/Gypsy?                1    468     (0) 1246291  
   617   17.7  0.9  2.6  chr17             41241177 41241292 (12219808) C DNAX-10B_DR       DNA                  (1059)    115       2 1246289  
   821   22.0 20.0  2.1  chr17             41241293 41241616 (12219484) + Kolobok-N15_DR    DNA/Kolobok             189    570   (342) 1246292  
   787   17.1  0.0 10.3  chr17             41241615 41241796 (12219304) C Kolobok-N15_DR    DNA/Kolobok           (729)    183      19 1246293 *
  1742   19.2 16.4  4.3  chr17             41241829 41242475 (12218625) + DNA-1-11_DR       DNA                       1    722     (2) 1246294  
   215   14.9  5.3  1.3  chr17             41243133 41243207 (12217893) + ENSPM-6_DR        DNA/CMC-EnSpm         20471  20548 (12068) 1246295 *
   237   11.0  3.1  8.4  chr17             41243136 41243164 (12217936) C EnSpm-N36_DR      DNA/CMC-EnSpm         (557)   2668    2638 1246296  
   237   11.0  3.1  8.4  chr17             41243208 41243255 (12217845) C EnSpm-N36_DR      DNA/CMC-EnSpm         (557)   2637    2584 1246296  
  8806    8.3  1.6  0.7  chr17             41243361 41244570 (12216530) C TC1DR3            DNA/TcMar-Tc1           (0)   1225       5 1246297  
   419   16.8 13.0  1.6  chr17             41244595 41244709 (12216391) C DNA-2-29_DR       DNA                     (4)    128       1 1246298  
   245    0.0  0.0  0.0  chr17             41245476 41245503 (12215597) + Mariner-10_DR     DNA/TcMar-Tc1          1570   1597     (0) 1246299  
  1552   12.8  1.4 17.3  chr17             41245538 41245882 (12215218) + Tc1-5_DR          DNA/TcMar-Tc1            31    328   (906) 1246300  
  5513    4.7  1.1  0.0  chr17             41245883 41246549 (12214551) C HarbingerN2_DR    DNA/PIF-Harbinger       (0)    674       1 1246301  
  3684   13.1  8.2 18.9  chr17             41246550 41247550 (12213550) + Tc1-5_DR          DNA/TcMar-Tc1           324   1233     (1) 1246302  
  3225    9.2  1.0 12.5  chr17             41247826 41248530 (12212570) C DNA-5-8C_DR       DNA/hAT-hAT5            (0)    691      59 1246303  
  1139   16.1  6.4  0.0  chr17             41248545 41248780 (12212320) C Kolobok-N1_DR     DNA/Kolobok-T2?        (63)    736     486 1246304  
   264   11.1  0.0  0.0  chr17             41248782 41248817 (12212283) C Kolobok-N1_DR     DNA/Kolobok-T2?       (763)     36       1 1246304  
   513   19.4  1.9  0.0  chr17             41249224 41249331 (12211769) C DNA6-9B_DR        DNA/hAT-hAT5            (1)   1063     954 1246305  
   346   21.5 10.3 10.3  chr17             41249234 41249456 (12211644) C Sola2-N2_DR       DNA/Sola-2           (1343)   2690    2468 1246306 *
   709   24.6  2.2  4.0  chr17             41249476 41249701 (12211399) C Copia-12_DR-LTR   LTR/Gypsy?             (22)    455     235 1246307  
  2571   16.9  8.1  6.0  chr17             41249702 41250342 (12210758) C DNA-1-5_DR        DNA                     (0)    748      95 1246308  
   266   17.0  0.0  3.4  chr17             41250343 41250403 (12210697) + (CTATA)n          Simple_repeat             4     62     (0) 1246309  
   256   23.0  0.0  3.3  chr17             41250452 41250514 (12210586) C EnSpm-16_DR       DNA/CMC-EnSpm        (4401)   5383    5323 1246310  
   228   28.2  0.0  1.3  chr17             41250458 41250536 (12210564) C DNA6-9_DR         DNA/hAT-hAT5          (580)    114      37 1246311 *
   474   16.3  3.1  0.0  chr17             41250704 41250801 (12210299) + Merlin-N3_DR      DNA/Merlin                1    101   (154) 1246312  
  2853   10.9  8.1  1.3  chr17             41250812 41251332 (12209768) + hAT-N50_DR        DNA/hAT-Ac              130    685    (16) 1246313  
   368   15.6 14.4  0.0  chr17             41251352 41251441 (12209659) + Merlin-N3_DR      DNA/Merlin              153    255     (0) 1246314  
  6273    3.2  3.4  0.0  chr17             41251492 41252251 (12208849) + DNA2-2_DR         DNA                       1    786     (0) 1246315  
   237    0.0  0.0  0.0  chr17             41252624 41252692 (12208408) + (TTG)n            Simple_repeat             2     70     (0) 1246316  
   204    7.1  0.0  0.0  chr17             41252961 41252988 (12208112) + Helitron-5_DR     RC/Helitron            6356   6383  (1699) 1246317  
  2235   20.4  6.5  4.0  chr17             41253405 41254066 (12207034) + Kolobok-N1_DR     DNA/Kolobok-T2?           1    678   (121) 1246318  
   658    9.3 30.6  4.7  chr17             41254089 41254258 (12206842) + TDR25             DNA/hAT-Charlie           2    213   (398) 1246319  
  1116   13.9  7.4  2.0  chr17             41254266 41254507 (12206593) + TDR25             DNA/hAT-Charlie         357    611     (0) 1246320  
   382   14.8 13.6  0.0  chr17             41254508 41254588 (12206512) C Kolobok-N1_DR     DNA/Kolobok-T2?       (707)     92       1 1246321  
   313   11.1  3.6  1.8  chr17             41254906 41254960 (12206140) + EnSpm-N13_DR      DNA/CMC-EnSpm          7605   7660 (14489) 1246322 *
   322   11.5  0.4 11.2  chr17             41254919 41255018 (12206082) C EnSpm-N48B_DR     DNA/CMC-EnSpm        (5091)   1868    1809 1246323 *
  3475    7.6  3.8  0.6  chr17             41254932 41255460 (12205640) + Mariner-N38_DR    DNA/TcMar-Tc1             1    546     (1) 1246324  
   231   20.0  1.0 15.9  chr17             41255371 41255419 (12205681) + Zisupton-6_DR     DNA/Zisupton           9131   9217 (12898) 1246325 *
   242   17.6  2.0  0.0  chr17             41255420 41255432 (12205668) C Helitron-N3_DR    RC/Helitron          (1433)   1583    1532 1246326  
   256   10.5  0.0  0.0  chr17             41255433 41255470 (12205630) + Merlin-1_DR       DNA/Merlin             2146   2183  (8344) 1246327  
   228   23.3  2.7  0.0  chr17             41255539 41255552 (12205548) C DNA8-7_DR         DNA/hAT-Ac            (346)    238     223 1246328  
   452   15.3 23.9  0.0  chr17             41255553 41255715 (12205385) + DNA-N15_DR        DNA                       4    205   (200) 1246329  
   908   12.8  3.9  3.4  chr17             41255724 41255901 (12205199) + ANGEL             DNA/Kolobok             124    302     (7) 1246330  
   224   24.8  1.2  6.1  chr17             41255843 41255928 (12205172) C DNA6-1_DR         DNA/hAT-hAT5          (557)    592     511 1246331 *
   696   18.1  4.5  6.1  chr17             41255902 41255916 (12205184) C hAT-N134_DR       DNA/hAT?              (131)    882     738 1246332  
   797   22.5 10.5  8.9  chr17             41256128 41256469 (12204631) C Harbinger-4N1_DR  DNA/PIF-Harbinger     (107)    914     568 1246333  
   283   23.0  1.3  2.7  chr17             41256429 41256504 (12204596) + Harbinger-4_DR    DNA/PIF-Harbinger      2941   3015   (330) 1246334 *
   414   21.9  0.0  4.2  chr17             41256515 41256613 (12204487) C Harbinger-4N1_DR  DNA/PIF-Harbinger     (705)    316     222 1246333  
   496   30.5 13.2  0.7  chr17             41256614 41256864 (12204236) C DNA-1-5_DR        DNA                     (0)    748     467 1246335  
   506   26.9  5.6  2.0  chr17             41256995 41257032 (12204068) C ENSPM-6_DR        DNA/CMC-EnSpm       (25804)   6812    6670 1246336  
   642   20.8  5.5  0.7  chr17             41257033 41257177 (12203923) C Harbinger-4N1B_DR DNA/PIF-Harbinger    (1010)    153       2 1246337  
   506   26.9  5.6  2.0  chr17             41257178 41257191 (12203909) C ENSPM-6_DR        DNA/CMC-EnSpm       (25804)   6669    6609 1246336 *
   681   19.2  1.8  1.1  chr17             41257182 41257330 (12203770) + hAT-N32_DR        DNA/hAT-Charlie         291    501     (0) 1246338  
   387   26.7  2.7  6.3  chr17             41257524 41257671 (12203429) C CryptonV-N5_DR    DNA/Crypton-V       (20009)   4528    4404 1246339 *
  2711    5.5  1.0  5.5  chr17             41257565 41257947 (12203153) C SINE2-3_DR        SINE/tRNA-V-RTE         (1)    367       1 1246340  
   636   18.6  4.8  0.0  chr17             41257843 41257966 (12203134) C DNA6-6_DR         DNA                  (3284)   7997    7868 1246341 *
   452   14.3 19.5  0.8  chr17             41258108 41258220 (12202880) + ANGEL             DNA/Kolobok               1    134   (175) 1246342  
   270   26.1  8.3  1.4  chr17             41258221 41258235 (12202865) C EnSpm-8_DR        DNA/CMC-EnSpm        (1485)   7952    7816 1246343  
  4482    9.5  4.5  1.8  chr17             41258506 41259194 (12201906) C HarbingerN5_DR    DNA/PIF-Harbinger       (0)    861     155 1246344  
  2064    7.5  1.7  0.7  chr17             41259194 41259487 (12201613) + DNA-8-11B_DR      DNA/hAT-Blackjack       924   1220     (0) 1246345 *
   302    9.4  0.0  0.0  chr17             41259497 41259549 (12201551) C TDR8B             DNA/hAT-Ac            (254)    709     657 1246346  
   238   10.4 10.4  0.0  chr17             41259610 41259625 (12201475) C Mariner-N20_DR    DNA/TcMar-Tc1         (753)    116      67 1246347  
   241    3.5  0.0  0.0  chr17             41259626 41259654 (12201446) C DNAX-16_DR        DNA                   (394)     29       1 1246348  
   405   21.3  6.1  6.6  chr17             41260034 41260049 (12201051) + EnSpm-17_DR       DNA/CMC-EnSpm          2690   2722  (6554) 1246349  
   446   19.2  6.6  1.4  chr17             41260050 41260186 (12200914) + hAT-N134_DR       DNA/hAT?                738    881   (184) 1246350 *
   675   13.7 26.8  0.4  chr17             41260117 41260306 (12200794) C ANGEL             DNA/Kolobok            (69)    240       1 1246351  
   405   21.3  6.1  6.6  chr17             41260187 41260233 (12200867) + EnSpm-17_DR       DNA/CMC-EnSpm          2723   2829  (6447) 1246349 *
   203   21.6  0.0  2.0  chr17             41260261 41260312 (12200788) C DNA6-1_DR         DNA/hAT-hAT5          (578)    571     521 1246352  
  1568    8.1  1.8  0.0  chr17             41260618 41260838 (12200262) + TZF28C            DNA/TcMar-Tc1             1    225  (1404) 1246353  
  1350   17.9  9.8  0.6  chr17             41260962 41261276 (12199824) + Harbinger-N22_DR  DNA/PIF-Harbinger         1    344     (1) 1246354  
   862   15.6  0.0  0.0  chr17             41261310 41261463 (12199637) + DNA6-1_DR         DNA/hAT-hAT5              1    154   (995) 1246355  
   668   18.4  4.4  7.2  chr17             41261724 41261951 (12199149) + DNA6-1_DR         DNA/hAT-hAT5            928   1149     (0) 1246356  
  1942    9.5  7.1  0.0  chr17             41261999 41262292 (12198808) C SINE2-3_DR        SINE/tRNA-V-RTE        (53)    315       1 1246357  
   360   19.8  1.2  2.4  chr17             41262232 41262314 (12198786) + DNA7-N2_DR        DNA/hAT-hAT6           1639   1720   (294) 1246358 *
  7120   10.3  5.8  0.8  chr17             41262636 41263753 (12197347) + Kolobok-N7_DR     DNA/Kolobok-T2            3   1176     (0) 1246359  
  1111   15.5  6.7  0.4  chr17             41264406 41264645 (12196455) + Merlin-N3_DR      DNA/Merlin                1    255     (0) 1246360  
   228   20.9  8.1  1.1  chr17             41264778 41264864 (12196236) C EnSpm-N59_DR      DNA/CMC-EnSpm?        (648)   3021    2929 1246361  
   227    2.4  0.0  0.0  chr17             41264880 41264921 (12196179) + DNA-1-7_DR        DNA/PIF-Harbinger       717    758   (680) 1246362  
   494   19.0 20.7  1.2  chr17             41265061 41265273 (12195827) + ASAT_CY           Satellite                 9    262     (0) 1246363  
   250   14.3  2.4  0.0  chr17             41265446 41265457 (12195643) + Zisupton-7_DR     DNA/Zisupton           9697   9709  (7373) 1246364  
   347    8.7  0.0  0.0  chr17             41265458 41265503 (12195597) C DNA11TA1B_DR      DNA/CMC-EnSpm           (0)    203     158 1246365  
   928   13.1  0.0 35.2  chr17             41265504 41265833 (12195267) + hAT-N154_DR       DNA/hAT-Tip100            1    244  (1151) 1246366  
   858   26.2  2.8 10.3  chr17             41265732 41265837 (12195263) C ENSPM-6_DR        DNA/CMC-EnSpm       (12961)  19655   19259 1246367 *
  2096   13.4  0.9  0.0  chr17             41265838 41266157 (12194943) + Harbinger-N10_DR  DNA/PIF-Harbinger         5    327     (1) 1246368  
   301    5.1  0.0  0.0  chr17             41266159 41266197 (12194903) C Helitron-2_DR     RC/Helitron         (17938)   9474    9436 1246369  
  1282   11.7  7.3  0.0  chr17             41266203 41266408 (12194692) + hAT-N154_DR       DNA/hAT-Tip100         1174   1394     (1) 1246370  
   683    8.7 20.3  0.0  chr17             41266409 41266546 (12194554) C DNA11TA1B_DR      DNA/CMC-EnSpm          (37)    166       1 1246371  
   795   11.3  0.0  0.0  chr17             41266662 41266794 (12194306) C DNA9-3_DR         DNA/MULE-MuDR?       (1749)   9630    9498 1246372  
   520   27.2  1.3  0.0  chr17             41266663 41266820 (12194280) C EnSpm-N25_DR      DNA/CMC-EnSpm        (3781)    905     746 1246373 *
   493    1.3  0.0  0.0  chr17             41266871 41266945 (12194155) C EnSpm-N48_DR      DNA/CMC-EnSpm        (1617)   1961    1887 1246374 *
  1022    6.7  0.0  0.0  chr17             41266880 41267099 (12194001) + (TCTA)n           Simple_repeat             1    220     (0) 1246375  
   376   16.2 37.4  0.0  chr17             41266946 41266975 (12194125) C Polinton-4_DR     DNA/Maverick         (7591)  12694   12393 1246376 *
   426   11.8  2.9  0.0  chr17             41266976 41267031 (12194069) C EnSpm-N48B_DR     DNA/CMC-EnSpm        (1503)   5456    5392 1246377  
   560    0.0  0.0  0.0  chr17             41267032 41267108 (12193992) C HAT1_DR           DNA/hAT-Ac           (2645)    647     571 1246378  
  1178    8.9 11.4  0.8  chr17             41267112 41267338 (12193762) + DNA8-7_DR         DNA/hAT-Ac              334    584     (0) 1246379  
   214   12.5  3.6 13.2  chr17             41267339 41267421 (12193679) C LINEX-1_DR        Retroposon            (651)    154      79 1246380  
   215    6.8 25.0  0.0  chr17             41267444 41267487 (12193613) C TDR13D            DNA                    (51)    711     657 1246381  
   235   23.9  0.0  0.0  chr17             41267501 41267546 (12193554) C hAT-N18_DR        DNA/hAT-Charlie        (20)   1499    1454 1246382 *
  3728   11.7  0.6  1.3  chr17             41267527 41268072 (12193028) + Harbinger-8N2_DR  DNA/PIF-Harbinger         6    547     (1) 1246383  
  1481   22.1  9.0  1.3  chr17             41268092 41268512 (12192588) C hAT-N167B_DR      DNA/hAT-Charlie       (993)    580     128 1246384  
   408   22.4 10.3  0.0  chr17             41268515 41268620 (12192480) C TDR13D            DNA                   (138)    624     508 1246381  
  1667    5.3  0.0  0.5  chr17             41268621 41268827 (12192273) + TDR19             DNA/hAT-Charlie           1    206   (199) 1246385  
   813   16.8  9.7  6.3  chr17             41268830 41269211 (12191889) C TDR13D            DNA                   (302)    460      67 1246381  
   320   23.6  7.7  5.0  chr17             41270194 41270240 (12190860) C EnSpm-15_DR       DNA/CMC-EnSpm        (1394)  10060   10009 1246386  
  1199   20.0  9.2  0.0  chr17             41270241 41270535 (12190565) C Kolobok-N10C_DR   DNA/Kolobok             (0)    344      23 1246387  
  6669    5.6  1.5  2.4  chr17             41270605 41271534 (12189566) + DNA-4-5_DR        DNA                       6    927     (0) 1246388  
   453    8.1  0.0  0.0  chr17             41271541 41271602 (12189498) + Kolobok-N10C_DR   DNA/Kolobok              22     83   (261) 1246389  
   200   11.2 16.4  6.8  chr17             41271549 41271615 (12189485) + Zisupton-2_DR     DNA/Zisupton           4621   4693   (361) 1246390 *
  3472    9.2  6.7  0.9  chr17             41271635 41272160 (12188940) + SINE3-1a          SINE/5S-Deu-L2            1    556    (14) 1246391  
   790   17.0  9.8  0.5  chr17             41272195 41272377 (12188723) + Kolobok-N10C_DR   DNA/Kolobok             142    341     (3) 1246392  
   253   22.9  1.4  0.0  chr17             41272319 41272388 (12188712) + CryptonV-N4_DR    DNA/Crypton-V         12131  12201  (1292) 1246393 *
   709    8.2  2.0  0.0  chr17             41273140 41273229 (12187871) C TC1DR3            DNA/TcMar-Tc1         (153)   1072     981 1246394  
 11357    7.9  1.2  3.0  chr17             41273230 41274915 (12186185) C Harbinger-1N1_DR  DNA/PIF-Harbinger       (0)   1657       1 1246395  
  6218    7.7  5.3  0.6  chr17             41274916 41275778 (12185322) C TC1DR3            DNA/TcMar-Tc1         (242)    983      80 1246394  
  1255   14.8  4.7  0.4  chr17             41275999 41276256 (12184844) C DNA-2-30B_DR      DNA                   (144)    269       1 1246396  
   226   18.4 10.4  2.8  chr17             41276263 41276329 (12184771) + Helitron-1N2_DR   RC/Helitron            1485   1556   (638) 1246397  
   233   24.6  0.0  0.0  chr17             41276347 41276407 (12184693) + Helitron-1N2_DR   RC/Helitron            1683   1743   (451) 1246397  
   656   14.5 19.9  6.7  chr17             41276469 41276829 (12184271) + HATN12_DR         DNA/hAT-Ac                1    616    (79) 1246398  
   238   13.6  9.1  0.0  chr17             41276797 41276840 (12184260) + HATN12_DR         DNA/hAT-Ac              468    515    (64) 1246399 *
   553   16.2  1.7  2.5  chr17             41276858 41276977 (12184123) + SINE2-1_DR        SINE/tRNA                72    190     (8) 1246400  
   450   11.1  1.6  0.0  chr17             41276984 41277046 (12184054) + HATN12_DR         DNA/hAT-Ac              516    579     (0) 1246401  
   439   19.2 15.0  2.0  chr17             41277088 41277220 (12183880) C Harbinger-N19_DR  DNA/PIF-Harbinger     (246)    377     228 1246402  
  1584    5.6  0.0  0.0  chr17             41277221 41277415 (12183685) C hAT-N66B_DR       DNA/hAT-Charlie         (0)    195       1 1246403  
  1267    5.3  1.6  1.1  chr17             41277501 41277690 (12183410) + TZF28B            DNA/TcMar-Tc1          1424   1614     (0) 1246404  
   758   10.7  3.0  0.7  chr17             41277573 41277704 (12183396) C EnSpm-6N1_DR      DNA/CMC-EnSpm        (4652)   4584    4450 1246405 *
   323   17.8  1.2  6.2  chr17             41277691 41277774 (12183326) C Harbinger-N19_DR  DNA/PIF-Harbinger     (522)    101      22 1246402 *
   349   10.0  6.7  6.7  chr17             41279008 41279036 (12182064) + hAT-N35B_DR       DNA/hAT-Ac              579    607  (1005) 1246406  
   640   21.3  5.4  1.2  chr17             41279037 41279202 (12181898) + HATN8_DR          DNA/Zisupton              1    173    (82) 1246407  
  1513    1.2  0.0  0.0  chr17             41279367 41279535 (12181565) + DNA6-6_DR         DNA                   11113  11281     (0) 1246408  
   201    5.7  3.8  0.0  chr17             41280333 41280385 (12180715) C DNA-TA-4_DR       DNA/TcMar            (5077)   4718    4664 1246409  
   560   12.9 25.1  0.0  chr17             41281109 41281279 (12179821) C DNA-N15_DR        DNA                     (0)    405     192 1246410  
  1237   13.1  2.6  1.3  chr17             41281313 41281544 (12179556) + EnSpm-N5_DR       DNA/CMC-EnSpm            56    290     (0) 1246411  
  2048    5.5  9.5  0.6  chr17             41282068 41282362 (12178738) C DNA8-4B_DR        DNA/hAT-Charlie         (0)    321       1 1246412  
  1927   16.2  2.1  6.2  chr17             41282391 41282447 (12178653) + Merlin-1_DR       DNA/Merlin             8635   9040  (1487) 1246413  
  2755    8.0  0.6  1.1  chr17             41282448 41282812 (12178288) + SINE2-3_DR        SINE/tRNA-V-RTE           1    363     (5) 1246414  
   703   20.3  2.1  8.3  chr17             41282621 41282681 (12178419) C DNA7-N2_DR        DNA/hAT-hAT6          (400)   1614    1450 1246415 *
   883   13.4  3.8  1.8  chr17             41282682 41282747 (12178353) C DNA9-6_DR         DNA                  (3290)   4594    4526 1246416  
   873    9.4  7.7  8.2  chr17             41282748 41282956 (12178144) + TDR9              DNA                       1    208     (0) 1246417  
   703   20.3  2.1  8.3  chr17             41282842 41282862 (12178238) C DNA7-N2_DR        DNA/hAT-hAT6          (400)   1449    1387 1246415 *
   748   13.6  1.4  4.9  chr17             41282846 41282862 (12178238) C DNA-6-N2_DR       DNA                  (1416)   3640    3499 1246418  
   831   13.8  0.0  0.0  chr17             41282863 41282992 (12178108) + hAT-N167B_DR      DNA/hAT-Charlie        1219   1348   (225) 1246419  
   739   13.6 23.1  0.0  chr17             41282990 41283188 (12177912) C hAT-N108_DR       DNA/hAT-Ac             (61)    515     271 1246420 *
  2341    6.1  0.0  0.0  chr17             41283190 41283502 (12177598) + TDR16             DNA/Merlin                1    313     (0) 1246421  
   657   17.1 34.3  0.9  chr17             41283509 41283713 (12177387) C hAT-N108_DR       DNA/hAT-Ac            (302)    274       1 1246420  
   271   22.0 25.3  0.0  chr17             41283714 41283801 (12177299) C DNA-N15_DR        DNA                   (229)    176      66 1246410  
   265   25.4  7.9  4.9  chr17             41283802 41283979 (12177121) + EnSpm-N5B_DR      DNA/CMC-EnSpm             1    183  (1109) 1246422 *
   878   12.0  8.4  0.0  chr17             41283846 41284012 (12177088) C EnSpm-N5B_DR      DNA/CMC-EnSpm        (1082)    210      30 1246423  
   663   12.6  0.9  3.6  chr17             41284079 41284193 (12176907) C DNA13TA1a_DR      DNA/TcMar-Tc1           (0)    318     207 1246424  
  1218   13.7  8.6 13.3  chr17             41284194 41284529 (12176571) C DNA-6-N1_DR       DNA                     (5)    703     382 1246425  
  2442    4.2  0.0  0.0  chr17             41284530 41284842 (12176258) C TDR16             DNA/Merlin              (0)    313       1 1246426  
   288   22.3 13.4  5.7  chr17             41284846 41285187 (12175913) C DNA-6-N1_DR       DNA                   (321)    387      21 1246425  
   216   17.0  3.3  7.8  chr17             41285104 41285224 (12175876) + DNA-6-N1_DR       DNA                     502    617    (91) 1246427 *
   368   19.6  6.6  8.6  chr17             41285288 41285640 (12175460) C SAT-25_DR         Satellite               (7)    346       1 1246428  
   211   16.6  2.1  9.2  chr17             41285581 41285673 (12175427) + DNA-6-N1_DR       DNA                     502    588   (120) 1246429 *
   226   15.6  3.0  3.0  chr17             41285787 41285852 (12175248) + DNA-6-N1_DR       DNA                     502    567   (141) 1246430  
   243   19.2  8.5 10.8  chr17             41285964 41286065 (12175035) C SAT-25_DR         Satellite              (11)    478     365 1246431  
   266   12.5  3.0  3.0  chr17             41286066 41286131 (12174969) + DNA-6-N1_DR       DNA                     502    567   (141) 1246432  
   243   19.2  8.5 10.8  chr17             41286132 41286453 (12174647) C SAT-25_DR         Satellite              (11)    364       1 1246431  
   211   16.6  2.1  9.2  chr17             41286451 41286543 (12174557) + DNA-6-N1_DR       DNA                     502    588   (120) 1246433 *
   226   15.4  2.1  9.2  chr17             41286795 41286887 (12174213) + DNA-6-N1_DR       DNA                     502    588   (120) 1246434  
   238   18.7 11.3  8.1  chr17             41286899 41287247 (12173853) C SAT-25_DR         Satellite              (11)    360       1 1246435  
   378   20.2  0.9 14.6  chr17             41287395 41287620 (12173480) C SAT-25_DR         Satellite              (11)    217      19 1246436 *
  1173   15.5  2.9  0.8  chr17             41287497 41287737 (12173363) C DNA-6-N1_DR       DNA                   (462)    246       1 1246437  
  1067   15.1  3.4  2.9  chr17             41287738 41287942 (12173158) C DNA13TA1a_DR      DNA/TcMar-Tc1         (112)    206       1 1246424  
  1663    7.1  6.7  0.0  chr17             41288602 41288840 (12172260) C L2-5_DRe          LINE/L2                 (7)   2220    1966 1246438  
  4581   13.7 14.1  1.9  chr17             41288891 41289916 (12171184) + Mariner-N24_DR    DNA/TcMar-ISRm11          1   1149   (208) 1246439  
   228   20.0  0.0  0.0  chr17             41290064 41290108 (12170992) C Mariner-N36_DR    DNA/TcMar-Fot1          (0)   1002     958 1246440 *
   559   15.8  5.0  1.6  chr17             41290095 41290239 (12170861) C hAT-N22_DR        DNA/hAT-Ac           (1217)    162       1 1246441  
   403    9.9 12.2  1.1  chr17             41291190 41291271 (12169829) C hAT-N168B_DR      DNA/hAT-Charlie       (183)    472     382 1246442  
   587   17.0  0.0  0.0  chr17             41291284 41291381 (12169719) C Mariner-N1_DR     DNA/TcMar               (0)    270     173 1246443  
   412   15.9  3.4  7.1  chr17             41291382 41291469 (12169631) + hAT-N32C_DR       DNA/hAT-Charlie           1     85   (431) 1246444  
  1811   18.2  1.2  5.7  chr17             41291491 41291515 (12169585) C EnSpm-6N1_DR      DNA/CMC-EnSpm        (5391)   3845    3676 1246445  
  2275   11.2  3.3  2.2  chr17             41291516 41291879 (12169221) + SINE2-4_DR        SINE/tRNA-V-RTE           1    368     (3) 1246446  
  1811   18.2  1.2  5.7  chr17             41291880 41291910 (12169190) C EnSpm-6N1_DR      DNA/CMC-EnSpm        (5391)   3675    3444 1246445  
   209   16.8 14.6  6.2  chr17             41291914 41291940 (12169160) C hAT-N55_DR        DNA/hAT-Tip100         (45)   1876    1843 1246447  
   695   19.2  1.7  5.3  chr17             41291941 41292105 (12168995) + ANGEL             DNA/Kolobok               3    161   (148) 1246448  
  1612   13.9  5.2  2.2  chr17             41292106 41292414 (12168686) C ERV1-N2-LTR_DR    LTR                     (0)    794     477 1246449  
   454   28.0  2.5  2.5  chr17             41292117 41292133 (12168967) C IS3EU-1_DR        DNA/IS3EU            (4525)   4174    3982 1246450 *
  1588    5.2  2.4  8.8  chr17             41292416 41292668 (12168432) C TDR20             DNA/Merlin              (0)    239       2 1246451  
  1158   12.3 24.0  1.4  chr17             41292669 41292960 (12168140) C ERV1-N2-LTR_DR    LTR                   (310)    484     127 1246449  
   267   18.6  1.7  0.0  chr17             41292964 41293022 (12168078) + Dada-U1A_DR       DNA/Dada               5790   5849  (5130) 1246452 *
   560   21.1  0.0  8.5  chr17             41292973 41293138 (12167962) C hAT-N134_DR       DNA/hAT?              (182)    883     731 1246453  
  1753   11.0 16.6  3.6  chr17             41293475 41293889 (12167211) + EnSpm-N21_DR      DNA/CMC-EnSpm             1    467    (12) 1246454  
   464   18.0  0.0  0.0  chr17             41293843 41293970 (12167130) + Kolobok-2_DR      DNA/Kolobok-T2         3202   3329  (3371) 1246455 *
   746   11.0  0.0  6.8  chr17             41293858 41294013 (12167087) C Ginger1-N1_DR     DNA/Ginger-1         (2225)    433     288 1246456 *
  1128   10.3  0.0  1.9  chr17             41293876 41294207 (12166893) + (TAGA)n           Simple_repeat             1    325     (0) 1246457  
   798   24.1  6.2  9.2  chr17             41293884 41294065 (12167035) + Polinton-4_DR     DNA/Maverick          12319  12677  (7610) 1246458 *
   928   19.5  0.0 16.0  chr17             41294066 41294085 (12167015) + (TGGA)n           Simple_repeat             1     31   (275) 1246459  
   763   28.1  1.1  0.0  chr17             41294086 41294263 (12166837) + (CGGA)n           Simple_repeat             1    180     (0) 1246460  
   928   19.5  0.0 16.0  chr17             41294264 41294430 (12166670) + (TGGA)n           Simple_repeat            32    306     (0) 1246459  
   284   30.1  0.7  3.7  chr17             41294339 41294476 (12166624) C MOSAT_DR          Satellite             (888)   1199    1066 1246461 *
   798   24.1  6.2  9.2  chr17             41294431 41294443 (12166657) + Polinton-4_DR     DNA/Maverick          12678  12706  (7581) 1246458  
   282   21.4  0.0  3.6  chr17             41294840 41294916 (12166184) + SINE2-5_DR        SINE/tRNA-V-RTE         206    254    (28) 1246462  
```
