## Supplementary Data 1 for "A genomic portrait of zebrafish transposable elements and their spatiotemporal embryonic expression": danRer11.nonalt.fa.out (part 197 of 591)

```
   337   12.6 17.0  0.0  chr17             41294917 41294929 (12166171) + CryptonV-N5_DR    DNA/Crypton-V          4281   4346 (20191) 1246463  
   807   14.8  2.5  1.9  chr17             41295251 41295409 (12165691) + DNA8-13_DR        DNA/hAT-Tip100?          34    193   (465) 1246464  
  1997    7.2  1.9  5.5  chr17             41295414 41295735 (12165365) + hAT-N95_DR        DNA/hAT-Blackjack        24    334   (490) 1246465  
   444    7.0  0.0  0.0  chr17             41295799 41295855 (12165245) C hAT-N95_DR        DNA/hAT-Blackjack     (207)    617     561 1246466  
   837    9.7  3.2  0.0  chr17             41295859 41295982 (12165118) + LOOPERN6_DR       DNA/Kolobok-T2?         682    809   (542) 1246467  
   640   12.4  2.6  2.6  chr17             41296005 41296120 (12164980) + hAT-N95_DR        DNA/hAT-Blackjack       502    617   (207) 1246468 *
  1391    5.7 20.3  0.0  chr17             41296120 41296331 (12164769) + HATN8_DR          DNA/Zisupton              1    255     (0) 1246469  
   411    8.8  0.0  0.0  chr17             41296333 41296389 (12164711) + hAT-N95_DR        DNA/hAT-Blackjack       611    667   (157) 1246470  
   267   18.1  1.4  1.8  chr17             41296503 41296595 (12164505) + DNA-8-28_DR       DNA/hAT-Tip100?         466    598    (60) 1246471  
   914   15.5 11.3  2.4  chr17             41296708 41296938 (12164162) C Merlin-N3_DR      DNA/Merlin              (0)    255       5 1246472  
   457   12.5  0.0  0.0  chr17             41296951 41297030 (12164070) + LOOPERN6_DR       DNA/Kolobok-T2?           1     80  (1271) 1246473  
  4689    9.7  4.0  2.8  chr17             41297031 41297763 (12163337) + DNA-1-5_DR        DNA                       8    748     (0) 1246474  
  3833   10.7  8.1  3.0  chr17             41297765 41298489 (12162611) + LOOPERN6_DR       DNA/Kolobok-T2?          83    843   (508) 1246475  
  1442    7.6  2.4  3.7  chr17             41298500 41298746 (12162354) + LOOPERN6_DR       DNA/Kolobok-T2?        1108   1351     (0) 1246476  
   713   21.0  1.0  6.7  chr17             41299206 41299409 (12161691) C DNA-8-24_DR       DNA/hAT-Tip100       (1124)    659     467 1246477  
   270   21.1  0.0  0.0  chr17             41299677 41299733 (12161367) + Helitron-2_DR     RC/Helitron            7921   7977 (19435) 1246478  
   228   10.1  5.1  0.0  chr17             41299722 41299800 (12161300) + DNA-1-7_DR        DNA/PIF-Harbinger       657    739   (699) 1246479 *
   221   17.8  0.0  0.0  chr17             41299800 41299844 (12161256) + ANGEL             DNA/Kolobok             114    158   (151) 1246480 *
   444    9.1  0.0  0.0  chr17             41299866 41299931 (12161169) C ANGEL             DNA/Kolobok           (243)     66       1 1246481  
   396   14.1  0.0 18.6  chr17             41299948 41300113 (12160987) C Helitron-2_DR     RC/Helitron         (15513)  11899   11760 1246482 *
   518   23.3  0.6  0.0  chr17             41299975 41300133 (12160967) C hAT-2n1_DR        DNA/hAT-Charlie        (69)   1141     982 1246483 *
  1095    5.9  1.3  0.0  chr17             41299996 41300231 (12160869) + EnSpm-N42_DR      DNA/CMC-EnSpm           545    783   (469) 1246484  
   480    8.8  0.0  0.0  chr17             41300133 41300246 (12160854) C Harbinger-N17_DR  DNA/PIF-Harbinger    (1234)    411     298 1246485 *
   213   23.8  3.5  2.3  chr17             41300184 41300269 (12160831) + DIRS-5_DR         LTR/Ngaro              5627   5713  (1182) 1246486 *
   533   15.6  8.5  0.5  chr17             41300276 41300403 (12160697) C hAT-N37_DR        DNA/hAT-Charlie       (236)    150      14 1246487  
   204   24.8  0.0  8.8  chr17             41300357 41300418 (12160682) C Gypsy-240_DR-LTR  LTR/Gypsy             (550)    880     824 1246488 *
 11229    0.6  0.0  0.0  chr17             41300633 41301876 (12159224) + BEL8-I_DR         LTR/Pao                5463   6706     (0) 1246489  
  1166    0.7  1.5  0.0  chr17             41301877 41302013 (12159087) + BEL8-LTR_DR       LTR/Pao                   1    139   (425) 1246489  
  1669    0.5  1.0  0.5  chr17             41302114 41302307 (12158793) + DNA6-6_DR         DNA                   11087  11281     (0) 1246490  
   265   19.5  3.9  0.0  chr17             41304836 41304912 (12156188) C EnSpm-N36_DR      DNA/CMC-EnSpm         (565)   2660    2581 1246491  
   226   13.0  1.8  5.5  chr17             41305231 41305287 (12155813) C TDR16             DNA/Merlin            (233)     80      26 1246492 *
   651   19.2  2.8  3.4  chr17             41305239 41305416 (12155684) + TDR16             DNA/Merlin              133    309     (4) 1246493  
  1070   13.5  1.5  1.0  chr17             41305499 41305693 (12155407) + DNA11TA1B_DR      DNA/CMC-EnSpm             2    197     (6) 1246494  
   218   27.5  4.4  5.8  chr17             41305556 41305713 (12155387) C Polinton-2N1_DR   DNA/Maverick         (7114)   3978    3823 1246495 *
   821   16.2 19.5  0.4  chr17             41306648 41306852 (12154248) + Merlin-N3_DR      DNA/Merlin                1    244    (11) 1246496  
   392   21.8  5.5  3.0  chr17             41307205 41307320 (12153780) + hAT-N134_DR       DNA/hAT?                736    854   (211) 1246497  
   944   18.8 14.1  3.9  chr17             41307321 41307782 (12153318) + hAT-N126B_DR      DNA/hAT-Ac                1    764     (0) 1246498  
   222   22.1  8.4  9.6  chr17             41307706 41307800 (12153300) + DNA-X-17_DR       DNA                    1535   1628   (746) 1246499 *
   247   10.9  2.2  0.0  chr17             41307825 41307870 (12153230) C DNA2-16_DR        DNA                  (7961)  10090   10044 1246500  
   204   15.9  2.3  0.0  chr17             41307834 41307877 (12153223) + EnSpm-7_DR        DNA/CMC-EnSpm          9384   9428  (1606) 1246501 *
   210    8.0 26.0  0.0  chr17             41307848 41307897 (12153203) C EnSpm-17_DR       DNA/CMC-EnSpm        (6548)   2728    2666 1246502 *
  1129   10.5  6.0  0.0  chr17             41307888 41308087 (12153013) + EnSpm-N4B_DR      DNA/CMC-EnSpm?            9    220     (0) 1246503  
   219   26.8  3.2  4.9  chr17             41308088 41308121 (12152979) C hAT-N150_DR       DNA/hAT-Blackjack     (648)   1035    1005 1246504  
   213    0.0  0.0  0.0  chr17             41308135 41308160 (12152940) + Nimb-4_DR         LINE/I                  645    670  (8991) 1246505 *
  1534    6.7  2.6  1.3  chr17             41308138 41308365 (12152735) + TDR17             DNA/Sola-1                8    238    (10) 1246506  
   308   12.2  8.1  0.0  chr17             41308394 41308467 (12152633) C L1-133_DR         LINE/L1                 (7)    980     901 1246507 *
   324   21.8  1.7 11.9  chr17             41308451 41308464 (12152636) C Zisupton-6_DR     DNA/Zisupton        (12893)   9223    9221 1246508  
  2807    7.6  5.5 12.1  chr17             41308465 41309044 (12152056) C Mariner-N38_DR    DNA/TcMar-Tc1           (0)    547       2 1246509  
   540   18.5 18.4  3.0  chr17             41309045 41309079 (12152021) + Zisupton-6_DR     DNA/Zisupton           9171   9236 (12880) 1246510  
   396   19.1 15.9  0.5  chr17             41308938 41309100 (12152000) C MuDR-2_DR         DNA/MULE-MuDR        (7971)  15962   15775 1246511 *
  2567    7.9  9.1  0.7  chr17             41309045 41309412 (12151688) C L1-133_DR         LINE/L1                (81)    906     505 1246512  
   230   22.6  9.8  1.0  chr17             41309413 41309595 (12151505) C HATN16_DR         DNA/hAT-Charlie         (1)    943     745 1246513 *
   977    0.7  0.7  0.0  chr17             41309453 41309595 (12151505) C DNA-2-32_DR       DNA/CMC-EnSpm?       (3149)   5633    5490 1246514 *
  2121   16.7  9.4  0.2  chr17             41309470 41310213 (12150887) C Zisupton-6_DR     DNA/Zisupton        (12743)   9373    8392 1246508  
   688    9.2  0.0  0.0  chr17             41309596 41309649 (12151451) + ZFERV-2-I_DR      LTR/ERV1                704    883  (9681) 1246515 *
  2254   18.8  0.4  8.7  chr17             41309650 41310180 (12150920) + Zisupton-6_DR     DNA/Zisupton           8398   8930 (13186) 1246516  
   907    6.5  0.0  0.8  chr17             41310197 41310319 (12150781) C L1-133_DR         LINE/L1               (525)    462     341 1246517  
   208   18.7 14.7  0.0  chr17             41311299 41311373 (12149727) + IS4EU-2_DR        DNA/PIF-ISL2EU         4546   4631   (735) 1246518 *
  1987   18.3 13.8  1.6  chr17             41311318 41311889 (12149211) + piggyBac-N18_DR   DNA/PiggyBac              5    645     (9) 1246519  
  1940   10.1 13.4  1.8  chr17             41311962 41312303 (12148797) C HE1_DR1           SINE/tRNA-V-RTE        (19)    383       3 1246520  
   331   16.8  0.9 20.2  chr17             41312304 41312333 (12148767) + DNA8-10_DR        DNA/hAT-Ac             2820   2831  (1187) 1246521  
   386   18.4  0.0  7.3  chr17             41312550 41312637 (12148463) C hAT-N47B_DR       DNA/hAT-Tip100        (195)    793     712 1246522 *
  1051   12.1 39.9  0.0  chr17             41312568 41312840 (12148260) C HE1_DR1           SINE/tRNA-V-RTE        (19)    383       2 1246523  
   489   22.4  0.0  2.9  chr17             41312748 41312853 (12148247) C DNA6-6_DR         DNA                  (3300)   7981    7879 1246524 *
   332   12.6  0.0  7.8  chr17             41312897 41312965 (12148135) + DNAX-16_DR        DNA                      16     79   (344) 1246525  
  1307    7.6  9.9  1.9  chr17             41312966 41313207 (12147893) C Mariner-N38_DR    DNA/TcMar-Tc1           (6)    541     281 1246526  
   205   20.0  0.0  2.0  chr17             41313195 41313245 (12147855) + hAT-N21B_DR       DNA/hAT-Ac             1171   1220    (81) 1246527 *
   271   11.4  0.0  2.3  chr17             41313206 41313250 (12147850) C hAT-N21B_DR       DNA/hAT-Ac            (548)    753     710 1246528  
   247   14.9  0.0  4.3  chr17             41313208 41313256 (12147844) + ENSPM-6_DR        DNA/CMC-EnSpm          2700   2746 (29870) 1246529 *
   403   18.7 18.8  5.1  chr17             41313248 41313523 (12147577) + DNAX-16_DR        DNA                      88    399    (24) 1246530  
   220   25.0  0.0  0.0  chr17             41314492 41314514 (12146586) + hAT-N35C_DR       DNA/hAT-Ac              839    861   (730) 1246531  
  1936   15.2  7.1  7.6  chr17             41314515 41314978 (12146122) C DNAX-22_DR        DNA/MULE-MuDR?          (1)    638     177 1246532  
  2417    6.5  7.0  4.5  chr17             41315020 41315390 (12145710) C PROTOP1_DR        DNA/P                   (4)    380       1 1246533  
   288   10.3  0.0  0.0  chr17             41315443 41315481 (12145619) + HATN8_DR          DNA/Zisupton              1     39   (216) 1246534  
   406   24.5 10.1  8.8  chr17             41315619 41315797 (12145303) C DNAX-22_DR        DNA/MULE-MuDR?        (381)    258      78 1246535  
   272   10.5  0.0  0.0  chr17             41315811 41315848 (12145252) + HATN8_DR          DNA/Zisupton              5     42   (213) 1246536 *
   480   21.3  8.1  8.7  chr17             41315846 41316030 (12145070) C DNAX-22_DR        DNA/MULE-MuDR?        (381)    258      75 1246537  
   225   15.8  0.0  0.0  chr17             41316241 41316278 (12144822) + HATN8_DR          DNA/Zisupton              5     42   (213) 1246538 *
   244   20.3 23.0  2.8  chr17             41316271 41316422 (12144678) C DNAX-22_DR        DNA/MULE-MuDR?        (375)    264      83 1246539  
   525   20.3 21.2  0.4  chr17             41316453 41316650 (12144450) + HATN8_DR          DNA/Zisupton             17    255     (0) 1246540  
   244   10.7 16.2  4.0  chr17             41316655 41316722 (12144378) C DNAX-22_DR        DNA/MULE-MuDR?        (562)     77       2 1246532  
   216   19.6  5.8  1.9  chr17             41318503 41318554 (12142546) C Gypsy-23-I_DR     LTR/Gypsy             (514)   5279    5226 1246541  
  1096   16.7  1.2  6.2  chr17             41318604 41318858 (12142242) C DNA-2-2_DR        DNA                    (15)    392     150 1246542  
   210    8.1 10.8  0.0  chr17             41318827 41318863 (12142237) + hAT-N53B_DR       DNA/hAT-Ac             2376   2416  (1761) 1246543 *
   622   20.1  6.7 10.2  chr17             41319000 41319299 (12141801) + hAT-N122_DR       DNA/hAT-Ac                1    290   (287) 1246544  
   584   16.8  0.1  0.0  chr17             41319300 41319412 (12141688) C DIRS-15_DR        LTR/Ngaro               (0)   7069    6973 1246545  
  1860   19.4  2.0  2.0  chr17             41319415 41319806 (12141294) C DIRS-15_DR        LTR/Ngaro             (213)   6856    6493 1246545  
   328   12.9 15.6  2.8  chr17             41319894 41319989 (12141111) + hAT-N122_DR       DNA/hAT-Ac              470    577     (0) 1246546  
   411   16.4  0.0  9.5  chr17             41320613 41320774 (12140326) C DNA8-10_DR        DNA/hAT-Ac           (2273)   1745    1598 1246547 *
   635   19.7  1.1  2.2  chr17             41320633 41320667 (12140433) C EnSpm-N2_DR       DNA/CMC-EnSpm         (911)   3104    2920 1246548  
   753   15.4  0.7  2.0  chr17             41320668 41320819 (12140281) + hAT-N131_DR       DNA/hAT-Ac              177    326  (1738) 1246549 *
   848    9.3  0.0  0.0  chr17             41320684 41320823 (12140277) C DNA9-3_DR         DNA/MULE-MuDR?       (1754)   9625    9486 1246550  
   625   21.7  0.0  0.0  chr17             41320824 41320842 (12140258) + EnSpm-N2_DR       DNA/CMC-EnSpm          2924   3082   (933) 1246551  
   300   27.1  7.4  0.0  chr17             41320904 41321025 (12140075) + hAT-N134_DR       DNA/hAT?                760    890   (175) 1246552 *
  1362   15.4  4.6  0.4  chr17             41320923 41321182 (12139918) + ANGEL             DNA/Kolobok              39    309     (0) 1246553  
   758   21.9  3.9  2.6  chr17             41320980 41321014 (12140086) C TE-X-13_DR        Unknown              (1102)   1323    1093 1246554 *
   796   15.5  3.6  3.1  chr17             41321015 41321207 (12139893) C hAT-N134_DR       DNA/hAT?              (151)    914     721 1246555  
  3025   14.7 12.6  1.1  chr17             41321406 41321991 (12139109) C Tc1-5_DR          DNA/TcMar-Tc1         (103)   1131     479 1246556  
   464   17.9 12.8  0.0  chr17             41322018 41322134 (12138966) + DNA-N15_DR        DNA                      43    174   (231) 1246557  
   482   14.8 15.0  3.4  chr17             41322139 41322271 (12138829) C BEL10-LTR_DR      LTR/Pao                 (4)    323     176 1246558  
   366   17.1  9.5  2.2  chr17             41322406 41322489 (12138611) C BEL10-LTR_DR      LTR/Pao               (165)    162      73 1246558  
  4424    4.8  0.0  0.4  chr17             41322499 41323039 (12138061) + DNA21TA1_DR       DNA/TcMar-Tc1             1    539     (0) 1246559  
   363   11.3  1.6  3.2  chr17             41323041 41323104 (12137996) C BEL10-LTR_DR      LTR/Pao               (264)     63       1 1246558  
   573   17.1  2.7  0.0  chr17             41323107 41323217 (12137883) C BEL10-I_DR        LTR/Pao                 (2)   6311    6198 1246558 *
 23622    6.8  1.5  7.5  chr17             41323217 41326751 (12134349) + Rex1-40_DRe       LINE/Rex-Babar            1   3339    (10) 1246560  
  4308   16.0  9.6  1.6  chr17             41326746 41327592 (12133508) C BEL10-I_DR        LTR/Pao               (116)   6197    5285 1246558 *
   382   14.5  0.0  0.0  chr17             41327599 41327660 (12133440) C BEL10-I_DR        LTR/Pao              (2930)   3383    3322 1246558  
  4836    9.1  1.0  1.3  chr17             41327663 41328364 (12132736) + DIRS-N2_DR        LTR/Ngaro              3790   4489  (1540) 1246561 *
 10466   16.8  7.8  3.5  chr17             41328358 41330578 (12130522) C BEL10-I_DR        LTR/Pao              (2990)   3323    1011 1246558  
   538   23.3  3.3  0.0  chr17             41330642 41330761 (12130339) C BEL10-I_DR        LTR/Pao              (5552)    761     638 1246558  
  1775   14.1  8.2  0.0  chr17             41330805 41331110 (12129990) C DNA-3-3_DR        DNA                     (0)   1350    1020 1246562  
   394   15.3  0.0  3.6  chr17             41331062 41331176 (12129924) C Merlin-1_DR       DNA/Merlin           (9362)   1165    1055 1246563 *
   663   14.4  5.1  0.0  chr17             41331079 41331293 (12129807) C Zisupton-7_DR     DNA/Zisupton         (4557)  12525   12300 1246564 *
  1197    8.2  0.5 35.7  chr17             41331108 41331489 (12129611) C EnSpm-N42_DR      DNA/CMC-EnSpm         (438)    814     532 1246565  
   612   14.4  0.0  5.6  chr17             41331394 41331525 (12129575) C Zisupton-6_DR     DNA/Zisupton        (13273)   8843    8719 1246566 *
   279   18.6  3.0  1.3  chr17             41331490 41331511 (12129589) C ERV1-7_DR-I       LTR/ERV1             (4597)   2004    1659 1246567 *
   454   14.9  1.2  3.8  chr17             41331526 41331554 (12129546) + Kolobok-4_DR      DNA/Kolobok-T2         5091   5247  (1384) 1246568 *
  3947   13.1  5.5 15.7  chr17             41331531 41332622 (12128478) C DNA-3-3_DR        DNA                   (354)    996       1 1246562  
  1753    3.5  8.0  2.8  chr17             41332669 41332907 (12128193) C DNA-2-2_DR        DNA                     (0)    407     157 1246569  
  1027   21.1  0.0  1.4  chr17             41332913 41333128 (12127972) C BEL10-I_DR        LTR/Pao              (6001)    312     100 1246558  
   678   10.2  0.0  0.0  chr17             41333132 41333229 (12127871) + SINE2-1B_DR       SINE/tRNA                 3    100    (98) 1246570  
  2951   10.0 38.8  1.4  chr17             41333237 41334076 (12127024) + hAT-N69_DR        DNA/hAT-Ac              124   1273     (0) 1246571  
   283   18.0  6.7  3.9  chr17             41334077 41334150 (12126950) C BEL10-LTR_DR      LTR/Pao                (68)    259     184 1246558  
   305   14.7 48.9  0.5  chr17             41334277 41334413 (12126687) C BEL10-LTR_DR      LTR/Pao               (124)    203       1 1246558  
   217   13.8  6.3  8.6  chr17             41334414 41334500 (12126600) C DNA-5-8_DR        DNA/hAT-hAT5          (807)    673     589 1246572 *
   425   17.1 17.3  2.2  chr17             41334419 41334593 (12126507) + DNA-N15_DR        DNA                     190    323    (82) 1246573 *
  6011    7.9  3.3  3.2  chr17             41334583 41335524 (12125576) + Mariner-N23_DRe   DNA/TcMar-ISRm11         88   1030     (1) 1246574  
  2689    5.0  3.2  0.5  chr17             41335566 41335944 (12125156) C piggyBac-N3_DR    DNA/PiggyBac            (0)    438      50 1246575  
   711    7.4  0.0  0.0  chr17             41335943 41336037 (12125063) + DNA8-20_DR        DNA/hAT               12703  12797  (7991) 1246576 *
   291    2.2  0.0 40.0  chr17             41336041 41336117 (12124983) C piggyBac-N3_DR    DNA/PiggyBac          (383)     55       1 1246577  
   454   22.1 12.3  3.9  chr17             41336479 41336690 (12124410) C Tx1-13_DR         LINE/L1-Tx1           (164)   4737    4509 1246578  
   841    8.6  7.5  5.3  chr17             41336754 41336900 (12124200) + L2-5_DRe          LINE/L2                2074   2223     (4) 1246579  
   436   11.0  0.0  5.5  chr17             41336836 41336912 (12124188) C DNA8-25_DR        DNA                  (2828)   1139    1067 1246580 *
   846   20.6  4.2  4.2  chr17             41336901 41337159 (12123941) C Tx1-13_DR         LINE/L1-Tx1           (440)   4461    4203 1246578  
   699   16.7 13.1  2.9  chr17             41337732 41337953 (12123147) + ANGEL             DNA/Kolobok               5    248    (61) 1246581  
   307   17.0  4.4 12.8  chr17             41338270 41338288 (12122812) + EnSpm-17_DR       DNA/CMC-EnSpm          2689   2697  (6579) 1246582  
   688   18.5 24.0  1.9  chr17             41338289 41338542 (12122558) + ANGEL             DNA/Kolobok               1    309     (0) 1246583  
   292   16.4  8.2  0.0  chr17             41338489 41338549 (12122551) C EnSpm-17_DR       DNA/CMC-EnSpm        (6508)   2768    2703 1246584 *
   207   19.3  6.8  3.3  chr17             41338656 41338697 (12122403) + HATN13_DR         DNA/hAT-Ac              149    192   (927) 1246585  
   697   15.7 30.9  1.8  chr17             41338698 41338995 (12122105) C Kolobok-N16_DR    DNA/Kolobok?            (0)   1242     860 1246586  
   295   22.1  0.0  8.2  chr17             41339048 41339126 (12121974) C Kolobok-N16_DR    DNA/Kolobok?         (1169)     73       1 1246587  
  1824   15.2 11.5  0.0  chr17             41339144 41339525 (12121575) + HATN1_DR          DNA/hAT                   1    426     (1) 1246588  
   311   16.3  0.0  0.0  chr17             41339485 41339533 (12121567) C Merlin-2_DR       DNA/Merlin           (7373)   6548    6500 1246589 *
   282   16.1  9.7  0.0  chr17             41339854 41339915 (12121185) + hAT-N140_DR       DNA/hAT-Ac             1027   1094     (3) 1246590  
  2688   10.9  1.5  0.0  chr17             41340244 41340648 (12120452) + Harbinger-N17_DR  DNA/PIF-Harbinger         1    411  (1234) 1246591  
   631   15.1  0.0  0.0  chr17             41340525 41340676 (12120424) + DNA-X-5_DR        DNA/hAT                 982   1133    (88) 1246592 *
  1089   14.9  0.9  0.0  chr17             41340543 41340763 (12120337) C Zisupton-6_DR     DNA/Zisupton        (13244)   8872    8650 1246593  
  2334   11.8  1.7  0.0  chr17             41340919 41341273 (12119827) + Harbinger-N17_DR  DNA/PIF-Harbinger         1    361  (1284) 1246594  
   221   24.0  0.8  4.8  chr17             41341169 41341190 (12119910) C Dada-tL_DR        DNA/Dada             (1260)   9147    9065 1246595 *
   402   15.2  3.0  1.0  chr17             41341191 41341290 (12119810) C SAT-23_DR         Satellite            (3943)    761     660 1246596  
   258   28.3  0.0  4.7  chr17             41341218 41341273 (12119827) + DNA-N43_DR        DNA/TcMar-Fot1          671    722   (332) 1246597 *
  2150    4.9  2.4  1.0  chr17             41341274 41341563 (12119537) + hAT-N63_DR        DNA/hAT-Ac                1    294  (1416) 1246598  
   840   19.7 12.8  1.6  chr17             41341567 41341901 (12119199) + TDR7              DNA                     152    523    (18) 1246599  
  3062   16.2  8.4  9.1  chr17             41341947 41342742 (12118358) + Harbinger-N17_DR  DNA/PIF-Harbinger       855   1645     (0) 1246600  
   294   21.9  6.2  0.0  chr17             41342863 41342926 (12118174) + TDR22             DNA                    1089   1156    (99) 1246601  
  1470   12.2  7.5  0.0  chr17             41343794 41344046 (12117054) C L2-5_DRe          LINE/L2                 (0)   2227    1956 1246602  
  4507   12.7  4.1 16.9  chr17             41344149 41345342 (12115758) + HarbingerN3_DR    DNA/PIF-Harbinger         2   1064     (0) 1246603  
  5645    9.9  6.7  1.0  chr17             41345457 41346305 (12114795) C TDR8B             DNA/hAT-Ac              (0)    963      67 1246604  
   210   28.6  1.6  0.0  chr17             41346598 41346660 (12114440) + Gypsy-186_DR-I    LTR/Gypsy              2431   2494  (3433) 1246605  
  1317    7.7  0.6  0.0  chr17             41346737 41346906 (12114194) C hAT-N95_DR        DNA/hAT-Blackjack       (0)    824     654 1246606  
  4237   13.3 14.0 10.7  chr17             41346907 41348115 (12112985) C DNA-X-4_DR        DNA                     (0)   1245       1 1246607 *
  5265   12.2  2.0  3.1  chr17             41347197 41348131 (12112969) + Merlin-2_DR       DNA/Merlin            10264  11188  (2733) 1246608  
  4229    7.6  0.6  3.9  chr17             41348114 41348798 (12112302) C hAT-N95_DR        DNA/hAT-Blackjack     (161)    663       1 1246609 *
  1115    7.7  5.8  0.0  chr17             41349310 41349465 (12111635) C hAT-N85_DR        DNA/hAT-Charlie         (0)    194      30 1246610  
   410   24.1  9.5  0.0  chr17             41349367 41349482 (12111618) C IS3EU-3_DR        DNA/IS3EU            (4208)   5478    5352 1246611 *
  4185   14.6  0.7  0.9  chr17             41349540 41350217 (12110883) + TDR8D             DNA                       1    677     (2) 1246612  
   347   24.7  1.2  0.0  chr17             41350275 41350359 (12110741) C L1-35_DR          LINE/L1              (1369)   4112    4027 1246613  
   215   19.7 11.5  0.0  chr17             41350771 41350798 (12110302) + Academ-N1_DRe     DNA/Academ-1            907    941  (3087) 1246614  
   232   10.5  2.6  0.0  chr17             41350799 41350836 (12110264) C TDR12             DNA                     (0)    242     204 1246615  
  4186    6.3  2.7  0.5  chr17             41350857 41351416 (12109684) + Harbinger-N31_DR  DNA/PIF-Harbinger       114    685     (0) 1246616  
   454    8.1  0.0  0.0  chr17             41351417 41351478 (12109622) C TDR12             DNA                    (27)    215     154 1246615 *
 14738    9.4  3.9  4.4  chr17             41351476 41353913 (12107187) + TE-X-13_DR        Unknown                   1   2425     (0) 1246617  
   964    9.1  0.6  4.5  chr17             41353911 41354071 (12107029) C TDR12             DNA                    (87)    155       1 1246615 *
  3061   12.6 14.6  0.8  chr17             41354186 41354841 (12106259) C hAT-N50B_DR       DNA/hAT-Ac              (2)    746       1 1246618  
  1675    6.0  1.4  0.0  chr17             41355158 41355374 (12105726) C Tc1-7_DR          DNA/TcMar-Tc1           (0)   1646    1427 1246619 *
  6929    8.4  3.0  0.1  chr17             41355373 41356344 (12104756) C Tc1-7_DR          DNA/TcMar-Tc1         (646)   1000       1 1246619  
  1167   11.2  1.1  1.6  chr17             41356673 41356862 (12104238) C L2-5_DRe          LINE/L2                 (1)   2226    2038 1246620  
  5055   13.5 14.9  2.2  chr17             41356876 41357889 (12103211) C L2-1_DR           LINE/L2                 (0)   4985    3846 1246621  
   281   19.1  7.0  4.1  chr17             41357933 41358003 (12103097) C Kolobok-N2_DR     DNA/Kolobok-T2       (1019)    352     280 1246622  
  2075   12.0  2.0 12.8  chr17             41359110 41359558 (12101542) C Tc1-4_DR          DNA/TcMar-Tc1           (0)   1572    1167 1246623  
  9689    3.0  0.3  0.2  chr17             41359559 41360701 (12100399) C Harbinger3N_DR    DNA/PIF-Harbinger       (0)   1144       1 1246624  
  5674   10.1 19.3  0.1  chr17             41360704 41361682 (12099418) C Tc1-4_DR          DNA/TcMar-Tc1         (405)   1167       1 1246623  
   697   15.3  8.9  0.0  chr17             41361716 41361839 (12099261) + Harbinger-N29B_DR DNA/PIF-Harbinger         7    141   (199) 1246625  
   413    6.4 13.0  5.6  chr17             41361843 41361942 (12099158) + hAT-N47B_DR       DNA/hAT-Tip100          690    796   (192) 1246626  
   351   14.8 10.5  5.0  chr17             41361845 41361860 (12099240) + EnSpm-N11_DR      DNA/CMC-EnSpm          3715   3793  (1560) 1246627 *
   451    7.0 12.5  1.2  chr17             41361861 41361932 (12099168) + DNAX-23_DR        DNA                   10305  10384  (1417) 1246628  
   361   14.6  9.8  3.1  chr17             41361933 41361952 (12099148) C DNA8-28_DR        DNA/hAT              (4020)   3122    3025 1246629  
  1536   11.3  9.8  2.2  chr17             41362701 41363035 (12098065) C DNA-N15_DR        DNA                    (10)    395      36 1246630  
  1566   11.0 22.3  4.5  chr17             41363057 41363379 (12097721) + SINE3-1a          SINE/5S-Deu-L2          128    505    (65) 1246631  
   640   15.5 16.2  0.6  chr17             41363769 41363904 (12097196) C Kolobok-N10B_DR   DNA/Kolobok             (2)    269     113 1246632 *
  2905    7.6  0.0  0.0  chr17             41363893 41364260 (12096840) + TZF28B            DNA/TcMar-Tc1           631    998   (616) 1246633  
   781   16.2 11.8  0.6  chr17             41364273 41364433 (12096667) C Kolobok-N10C_DR   DNA/Kolobok           (157)    187       9 1246634  
   280   29.0  3.2 14.3  chr17             41364445 41364661 (12096439) C hAT-N127_DR       DNA/hAT-Charlie      (1153)   9163    8968 1246635 *
   478   20.7  9.4  6.9  chr17             41364519 41364689 (12096411) + EnSpm-N6B_DR      DNA/CMC-EnSpm?          719    893  (2357) 1246636 *
   730   12.5 10.8  4.8  chr17             41364539 41364714 (12096386) + Kolobok-N10C_DR   DNA/Kolobok             143    328    (16) 1246637  
   826   15.7 10.3  0.0  chr17             41364925 41365128 (12095972) C DNA-2-30B_DR      DNA                    (12)    401     177 1246638  
   297   21.0  3.2  0.0  chr17             41365126 41365139 (12095961) + EnSpm-N44_DR      DNA/CMC-EnSpm          5407   5422  (3230) 1246639 *
  2113   15.2  3.8  0.5  chr17             41365140 41365510 (12095590) + HE1_DR1           SINE/tRNA-V-RTE           2    384    (18) 1246640  
   465   28.2  2.5  2.5  chr17             41365374 41365533 (12095567) + hAT-N127_DR       DNA/hAT-Charlie        7001   7160  (3156) 1246641 *
  1173   10.3  2.6  3.7  chr17             41365583 41365774 (12095326) C DNA-5-4_DR        DNA                     (0)   1072     883 1246642 *
  1621   19.0  8.4  6.7  chr17             41365673 41365772 (12095328) C hAT-N131_DR       DNA/hAT-Ac            (502)   1562     938 1246643  
  2211   11.5 12.2  3.8  chr17             41365773 41366287 (12094813) C DNA-5-4_DR        DNA                   (515)    557       1 1246642  
  5152   10.6  6.0  0.6  chr17             41366753 41367568 (12093532) C HarbingerN5_DR    DNA/PIF-Harbinger       (0)    861       2 1246644  
   251   14.6  0.0  2.1  chr17             41367621 41367669 (12093431) + DNAX-16_DR        DNA                     361    408    (15) 1246645  
   294   16.4  5.3  3.9  chr17             41368756 41368779 (12092321) + CryptonV-N4_DR    DNA/Crypton-V          2245   2269 (11224) 1246646  
  1797   13.3 10.8 10.0  chr17             41368780 41369306 (12091794) + DNAX-18_DR        DNA/Merlin                2    532   (226) 1246647  
  1796   12.7  8.9  0.0  chr17             41369311 41369601 (12091499) C Harbinger-4N1_DR  DNA/PIF-Harbinger       (0)   1021     705 1246648  
  2508    7.0  2.1  0.6  chr17             41369602 41369930 (12091170) + Kolobok-1N1_DR    DNA/Kolobok-T2            1    334  (1089) 1246649  
  1195   11.4 35.7  0.0  chr17             41369933 41370187 (12090913) + Kolobok-1N1_DR    DNA/Kolobok-T2          675   1020   (403) 1246650  
  3686    8.5 17.3  0.7  chr17             41370191 41370785 (12090315) C DNA14-5-1_DR      DNA                     (0)    693       1 1246651  
  1195    4.2 10.4  3.2  chr17             41370786 41370958 (12090142) + Kolobok-1N1_DR    DNA/Kolobok-T2         1017   1201   (222) 1246652  
  4183   11.2  3.3  5.0  chr17             41370991 41371725 (12089375) C Harbinger-4N1B_DR DNA/PIF-Harbinger     (440)    723       1 1246653  
   210   17.5  0.0  2.5  chr17             41371726 41371766 (12089334) + CryptonV-N1_DR    DNA/Crypton-V          7549   7588  (2463) 1246654 *
   880    9.1  7.2  9.0  chr17             41371738 41371918 (12089182) C DNAX-18_DR        DNA/Merlin            (570)    188      11 1246655  
   364   22.3 10.9  6.4  chr17             41371919 41371942 (12089158) C CryptonV-N1_DR    DNA/Crypton-V        (2801)   7214    7031 1246656  
  2354   14.2  2.3  0.0  chr17             41371952 41372345 (12088755) C TDR19C            DNA/hAT-Charlie         (0)    396       1 1246657  
   351   29.0  3.9  2.7  chr17             41372190 41372370 (12088730) + hAT-N154_DR       DNA/hAT-Tip100          178    360  (1035) 1246658 *
   581   14.2  5.6  4.7  chr17             41372854 41372979 (12088121) C Kolobok-N10B_DR   DNA/Kolobok           (128)    143      17 1246659  
   632   10.3 16.2  0.0  chr17             41373256 41373372 (12087728) + TDR19             DNA/hAT-Charlie          66    201   (204) 1246660  
   535   18.8  0.0  0.0  chr17             41373448 41373548 (12087552) C ERV1-N3D-LTR_DR   LTR/ERV1             (1236)    283     183 1246661  
   623   22.4 10.3  3.8  chr17             41373680 41373902 (12087198) C Kolobok-N10B_DR   DNA/Kolobok            (20)    251      15 1246662  
   231   22.2  0.0  3.7  chr17             41373853 41373908 (12087192) C hAT-N183_DR       DNA/hAT-Ac           (1469)    526     473 1246663 *
   723   17.9  9.2  2.2  chr17             41374352 41374568 (12086532) + Kolobok-N10_DR    DNA/Kolobok             412    643     (0) 1246664  
   299   27.8  0.7 11.5  chr17             41374619 41374898 (12086202) + EnSpm-N47_DR      DNA/CMC-EnSpm?          754   1006  (2011) 1246665 *
   801   22.5  6.6  2.5  chr17             41374653 41374925 (12086175) C ANGEL             DNA/Kolobok             (5)    304      21 1246666 *
   933   12.8  8.7  3.1  chr17             41374920 41375104 (12085996) + hAT-N94_DR        DNA/hAT-Charlie         633    827   (244) 1246667  
   577   19.1  0.8  1.7  chr17             41375171 41375287 (12085813) C ERV1-N1-I_DR      LTR/ERV1             (3739)   1778    1663 1246668 *
  2149   12.6  1.8  0.6  chr17             41375187 41375513 (12085587) C SINE2-4_DR        SINE/tRNA-V-RTE        (36)    335       5 1246669  
   270   22.0  0.0  0.0  chr17             41375470 41375528 (12085572) C EnSpm-N44_DR      DNA/CMC-EnSpm        (3182)   5470    5412 1246670 *
   791   20.2  3.2  1.6  chr17             41375769 41375954 (12085146) C hAT-N127_DR       DNA/hAT-Charlie       (709)   9607    9419 1246671  
   213   14.6  4.9  0.0  chr17             41376044 41376084 (12085016) + Polinton-2N1_DR   DNA/Maverick            825    867 (10225) 1246672  
  1997    8.1 15.4  1.0  chr17             41376145 41376481 (12084619) C DNA-3-2B_DR       DNA/PIF-Harbinger     (447)    385       1 1246673  
   732   11.4  0.6  0.3  chr17             41376482 41376584 (12084516) + HAT1-N1B_DR       DNA/hAT-Ac              659    739     (0) 1246674  
   532    4.6  0.0  0.0  chr17             41376583 41376647 (12084453) C hAT-N101_DR       DNA/hAT-Ac              (0)   1979    1915 1246675 *
  1590    4.5  2.0  1.0  chr17             41376644 41376847 (12084253) C hAT-N101_DR       DNA/hAT-Ac            (636)   1343    1138 1246676  
   329   26.5  1.6  3.4  chr17             41376797 41376917 (12084183) + ENSPM-6_DR        DNA/CMC-EnSpm         22350  22468 (10148) 1246677 *
   488   30.7  4.5  3.1  chr17             41376826 41376838 (12084262) C CryptonV-N5_DR    DNA/Crypton-V       (11763)  12774   12674 1246678  
  1631    4.6  0.0  0.0  chr17             41376839 41377034 (12084066) + hAT-N127_DR       DNA/hAT-Charlie        5809   6004  (4312) 1246679  
   488   30.7  4.5  3.1  chr17             41377035 41377047 (12084053) C CryptonV-N5_DR    DNA/Crypton-V       (11763)  12673   12550 1246678  
   738    9.0  1.0  0.0  chr17             41377140 41377239 (12083861) C hAT-N101_DR       DNA/hAT-Ac           (1877)    102       2 1246680  
   248   24.2  0.0  1.6  chr17             41377287 41377349 (12083751) C DNAX-16_DR        DNA                   (297)    126      65 1246681  
  1265    8.4  7.3  0.0  chr17             41377361 41377539 (12083561) + HATN4_DR          DNA/hAT-Charlie           1    192     (0) 1246682  
   456   19.1  0.0  0.0  chr17             41377465 41377548 (12083552) C L1-60_DR          LINE/L1              (5311)    366     283 1246683 *
   303   28.1  4.2  0.0  chr17             41377549 41377560 (12083540) C DNA2-16_DR        DNA                  (4137)  13914   13815 1246684  
  6525    5.1  3.1  2.6  chr17             41378417 41379329 (12081771) + Mariner-N5C_DR    DNA/TcMar              7005   7921     (0) 1246685  
   315   18.8  5.8  0.0  chr17             41379500 41379568 (12081532) + MuDR-N2_DR        DNA/MULE-MuDR           243    315     (8) 1246686  
   409   26.2  5.7  0.8  chr17             41379630 41379752 (12081348) + EnSpm-N48B_DR     DNA/CMC-EnSpm           755    883  (6076) 1246687  
   407   22.4  5.7 17.1  chr17             41379753 41379819 (12081281) C HE1_DR1           SINE/tRNA-V-RTE        (30)    372     202 1246688  
  3001   12.9  6.7  0.8  chr17             41379820 41380297 (12080803) + SINE3-1           SINE/5S-Deu-L2            2    507    (83) 1246689  
   230   17.1  0.0  0.0  chr17             41380297 41380337 (12080763) + DNA8-18_DR        DNA                      28     68  (1065) 1246690 *
   675   14.7  0.7  3.6  chr17             41380357 41380375 (12080725) + EnSpm-6N1_DR      DNA/CMC-EnSpm          4450   4464  (4772) 1246691  
  3749    8.4  0.8  1.1  chr17             41380376 41380905 (12080195) + TZF28B            DNA/TcMar-Tc1             1    528  (1086) 1246692  
  1264   10.4  8.0  1.4  chr17             41380905 41381168 (12079932) + TZF28B            DNA/TcMar-Tc1          1333   1613     (1) 1246693 *
  1006    8.7  7.1  0.6  chr17             41381171 41381269 (12079831) + Gypsy-194B_DR-LTR LTR/Gypsy                 2    158   (796) 1246694  
   413    6.5  0.7  0.1  chr17             41381270 41381369 (12079731) + EnSpm-N14_DR      DNA/CMC-EnSpm          3533   3654   (926) 1246695  
   240   14.5  4.5  6.2  chr17             41381330 41381363 (12079737) C LOOPERN3B_DR      DNA/Kolobok-T2        (406)    643     611 1246696 *
 17956    2.1  0.1  0.2  chr17             41381364 41383438 (12077662) C CryptonV-N3_DR    DNA/Crypton-V           (0)  20663   18592 1246697  
  1006    8.7  7.1  0.6  chr17             41381370 41381386 (12079714) + Gypsy-194B_DR-LTR LTR/Gypsy               159    188   (766) 1246694 *
  2740    7.6  1.5  1.5  chr17             41383177 41383565 (12077535) C L2-1_DR           LINE/L2                 (0)   4985    4597 1246698  
   478   26.8  4.5  0.0  chr17             41383578 41383734 (12077366) + Kolobok-N15_DR    DNA/Kolobok              91    254   (658) 1246699  
   625   24.5 11.9  1.3  chr17             41383845 41384129 (12076971) + Kolobok-N15_DR    DNA/Kolobok             598    912     (0) 1246700  
 32747    3.1 12.4  0.7  chr17             41384241 41388599 (12072501) C CryptonV-N3_DR    DNA/Crypton-V        (2067)  18596   13732 1246697  
 20909    4.2  7.0  5.6  chr17             41388593 41391650 (12069450) C CryptonV-N3_DR    DNA/Crypton-V        (7232)  13431   10334 1246697 *
  1006    6.6  3.2  3.2  chr17             41391643 41391799 (12069301) C CryptonV-N3_DR    DNA/Crypton-V       (10790)   9873    9717 1246697 *
   315   18.5  0.0  0.0  chr17             41391754 41391807 (12069293) + hAT-N23_DR        DNA/hAT-Ac             1208   1261   (477) 1246701 *
  2637    0.9  0.3  0.3  chr17             41391796 41392111 (12068989) C I-3_DR            LINE/I                  (1)   5425    5110 1246702  
 30757    0.6  0.0  0.0  chr17             41392116 41395588 (12065512) C I-3_DR            LINE/I               (1494)   3932     460 1246702 *
 59250    1.4  0.3  0.8  chr17             41395569 41405377 (12055723) C CryptonV-N3_DR    DNA/Crypton-V       (10916)   9747       1 1246703  
   226    9.3  5.6  0.0  chr17             41405378 41405421 (12055679) C Polinton-4N1_DR   DNA/Maverick         (5680)   4756    4710 1246704 *
   300   15.2  0.0  7.6  chr17             41405375 41405413 (12055687) + Helitron-2_DR     RC/Helitron            5357   5390 (22022) 1246705  
137167    1.0  1.9  0.1  chr17             41405414 41421838 (12039262) C CryptonV-N3_DR    DNA/Crypton-V           (0)  20663    2150 1246706  
  4445    1.7  1.5  0.0  chr17             41421839 41422371 (12038729) + Gypsy-165-LTR_DR  LTR/Gypsy                 1    541     (0) 1246707  
 39291    0.8  0.2  0.0  chr17             41422372 41426728 (12034372) + Gypsy-165-I_DR    LTR/Gypsy                 1   4366     (0) 1246707  
  4474    1.5  0.9  0.0  chr17             41426729 41427264 (12033836) + Gypsy-165-LTR_DR  LTR/Gypsy                 1    541     (0) 1246707  
 18579    1.3  1.1  0.0  chr17             41427265 41429395 (12031705) C CryptonV-N3_DR    DNA/Crypton-V       (18509)   2154       1 1246708  
   339   13.2  0.0  0.0  chr17             41429396 41429461 (12031639) C Gypsy82-LTR_Dr    LTR/Gypsy             (629)    716     651 1246709  
   270   15.6  2.6  0.0  chr17             41429394 41429470 (12031630) C EnSpm-9_DR        DNA/CMC-EnSpm        (7845)    775     697 1246710 *
   211   16.7  3.6  3.6  chr17             41429421 41429476 (12031624) C Helitron-2_DR     RC/Helitron         (20404)   7008    6953 1246711 *
  2214   10.7  2.5  1.9  chr17             41429434 41429795 (12031305) + Gypsy-194B_DR-LTR LTR/Gypsy               129    492     (0) 1246712  
   203   17.5  0.0  0.0  chr17             41429820 41429859 (12031241) + DNA9-4_DR         DNA                     179    218   (201) 1246713 *
   513   10.1  0.3  0.0  chr17             41429825 41429909 (12031191) C DNA9-2_DR         DNA                  (2918)   1016     937 1246714  
   201   21.7  0.0  0.0  chr17             41429877 41429922 (12031178) C DNA8-22_DR        DNA                   (119)    666     621 1246715 *
   330   17.1 10.0  0.0  chr17             41429884 41429953 (12031147) + DNA8-18_DR        DNA                     164    240   (893) 1246716  
  5366   14.1  7.3 17.2  chr17             41430058 41434503 (12026597) C SAT-27_DR         Satellite              (80)   4008       1 1246717  
  1064   14.2  2.2  0.0  chr17             41434502 41434684 (12026416) C TDR17B            DNA/Sola-1              (0)   1546    1360 1246718 *
   736   19.4 17.3  0.3  chr17             41434685 41434740 (12026360) + Nimb-4_DR         LINE/I                  640    919  (8742) 1246719  
   795   13.6  0.0  1.9  chr17             41434753 41434917 (12026183) C TDR17B            DNA/Sola-1            (605)    941     780 1246718 *
  1210   13.8 15.0  8.9  chr17             41434916 41435289 (12025811) C TDR17B            DNA/Sola-1           (1148)    398       4 1246718  
   209    8.6  0.0  2.9  chr17             41435262 41435297 (12025803) C Nimb-4_DR         LINE/I               (8991)    670     636 1246720 *
   446   10.9  0.0  0.0  chr17             41435300 41435363 (12025737) + hAT-N92_DR        DNA/hAT-Ac              760    823   (752) 1246721 *
  1211   31.5  2.9  1.5  chr17             41435362 41435887 (12025213) C Gypsy-173_DR-I    LTR/Gypsy            (2264)   1983    1165 1246722 *
  3074    4.3  0.0  0.8  chr17             41435849 41436219 (12024881) + SINE3-1a          SINE/5S-Deu-L2          203    570     (0) 1246723  
   518   24.9  0.0  0.0  chr17             41436211 41436332 (12024768) C Gypsy-173_DR-I    LTR/Gypsy            (2041)   1205    1102 1246722 *
   346   25.5  0.0  0.0  chr17             41436346 41436447 (12024653) C Gypsy-173_DR-I    LTR/Gypsy            (2608)    638     537 1246722  
   280   31.7  2.4  2.4  chr17             41436634 41436756 (12024344) C Gypsy-173_DR-I    LTR/Gypsy            (2953)    293     171 1246722  
   354   23.6  9.6  3.5  chr17             41436882 41437017 (12024083) C Gypsy-242_DR-LTR  LTR/Gypsy               (0)    451     308 1246724  
   295    9.7  1.4  2.7  chr17             41437072 41437145 (12023955) + (TGAG)n           Simple_repeat             2     74     (0) 1246725 *
   626   20.5  3.9  0.0  chr17             41437097 41437252 (12023848) C Gypsy-242_DR-LTR  LTR/Gypsy             (289)    162       1 1246724  
   336    5.0  8.7  1.4  chr17             41437146 41437157 (12023943) + CryptonV-N5_DR    DNA/Crypton-V          5537   5580 (18957) 1246726 *
   690    5.5  0.0  2.2  chr17             41437252 41437343 (12023757) + DNA-2-10_DR       DNA/TcMar              1136   1225     (2) 1246727  
  1362   11.6  1.6  0.0  chr17             41437621 41437810 (12023290) + TDR19C            DNA/hAT-Charlie         196    388     (8) 1246728  
  6015   11.2 21.4  0.7  chr17             41438397 41439540 (12021560) C hAT-N22B_DR       DNA/hAT-Ac              (0)   1379       1 1246729  
   901    4.6  1.5  0.8  chr17             41439863 41439993 (12021107) C DNA9-3_DR         DNA/MULE-MuDR?        (807)  10572   10441 1246730  
   478    5.3 11.8  0.0  chr17             41440008 41440083 (12021017) + DNA-8-11_DR       DNA/hAT-Ac              815    899    (62) 1246731  
   215   18.7 10.2  1.9  chr17             41440086 41440134 (12020966) C DNA8-25_DR        DNA                  (1985)   1982    1930 1246732 *
   364   16.0  5.3  0.0  chr17             41440118 41440192 (12020908) + DNA8-4A_DR        DNA/hAT-Charlie         775    853    (66) 1246733  
  3113    5.1  0.5  0.0  chr17             41440193 41440581 (12020519) + DNA-AT-1_DR       DNA                       1    391     (1) 1246734  
   467    7.5  1.5  0.0  chr17             41440583 41440649 (12020451) + DNA8-4A_DR        DNA/hAT-Charlie         852    919     (0) 1246735  
   340    8.8  0.0  8.8  chr17             41440884 41440945 (12020155) C DNA8-25_DR        DNA                  (2833)   1134    1078 1246736  
   210   19.1  0.0  0.0  chr17             41441433 41441474 (12019626) C EnSpm-4_DR        DNA/CMC-EnSpm        (4641)   4399    4358 1246737  
  8363    5.2  2.9  2.5  chr17             41441875 41443112 (12017988) C Sola2-N1_DR       DNA/Sola-2              (0)   1284      42 1246738  
   320   13.0  3.0  6.9  chr17             41443048 41443064 (12018036) C hAT-N127_DR       DNA/hAT-Charlie      (8106)   2210    2160 1246739 *
   387   11.2  2.6  0.0  chr17             41443065 41443180 (12017920) + ERV1-7_DR-I       LTR/ERV1               1672   1790  (4913) 1246740 *
   533    6.9  0.0  3.5  chr17             41443092 41443181 (12017919) C Zisupton-3_DR     DNA/Zisupton          (772)   7183    7097 1246741  
   453    3.3  0.0  5.0  chr17             41443095 41443221 (12017879) C Dada-U6_DR        DNA/Dada             (1771)   7192    7072 1246742 *
   320   13.0  3.0  6.9  chr17             41443181 41443212 (12017888) C hAT-N127_DR       DNA/hAT-Charlie      (8106)   2159    2052 1246739 *
   305    7.7  0.0  0.0  chr17             41443208 41443246 (12017854) C Sola2-N1_DR       DNA/Sola-2           (1245)     39       1 1246738 *
   203   10.5 16.4  9.0  chr17             41443265 41443337 (12017763) + DNA-N15_DR        DNA                      18     95   (310) 1246743  
  1957   18.1  2.1  0.8  chr17             41443385 41443763 (12017337) C L2-34_DR          LINE/L2                (27)   3531    3148 1246744  
   373   11.6  0.0  8.2  chr17             41443750 41443815 (12017285) + TDR19             DNA/hAT-Charlie         204    264   (141) 1246745 *
   630    9.8  1.1  0.0  chr17             41443757 41443848 (12017252) C TDR19C            DNA/hAT-Charlie         (7)    389     297 1246746  
   239   25.3  3.7  3.7  chr17             41443816 41443826 (12017274) C hAT-N22B_DR       DNA/hAT-Ac            (377)    997     921 1246747 *
  2980   11.7  0.5  0.0  chr17             41443912 41444348 (12016752) C DNA-X-2B_DR       DNA                     (0)    439       1 1246748  
  3335   13.7  2.8  3.2  chr17             41444349 41444950 (12016150) + IS3EU-4_DR        DNA/IS3EU             11224  11823  (3206) 1246749  
   516   19.3  7.7  2.0  chr17             41444980 41445122 (12015978) + DIRS-1-LTR_DR     LTR/Ngaro               214    364   (258) 1246750 *
  1116    7.7 13.1  0.5  chr17             41445038 41445220 (12015880) + SINE2-4_DR        SINE/tRNA-V-RTE          77    282    (89) 1246751  
   270   17.9  0.0  3.6  chr17             41445173 41445230 (12015870) C Polinton-1N1_DR   DNA/Maverick        (14151)   1318    1263 1246752 *
  1040   11.4  6.5  0.0  chr17             41445778 41445961 (12015139) + DNA11TA1B_DR      DNA/CMC-EnSpm             8    203     (0) 1246753  
   240   22.4  0.0  0.0  chr17             41446032 41446089 (12015011) + DNA-N37_DR        DNA                       3     60   (607) 1246754  
   207    9.1  9.1  0.0  chr17             41446103 41446146 (12014954) C Mariner-21_DR     DNA/TcMar-Tc1        (1540)     49       2 1246755  
   379   13.8  2.5  0.0  chr17             41446280 41446359 (12014741) C TDR7              DNA                     (5)    536     455 1246756 *
   456   20.3  1.4  0.7  chr17             41446351 41446494 (12014606) + Zisupton-6_DR     DNA/Zisupton           9342   9486 (12630) 1246757  
   307   15.5  6.4  4.2  chr17             41446360 41446373 (12014727) C Merlin-2_DR       DNA/Merlin           (6158)   7763    7668 1246758 *
   995    4.4  0.0 13.0  chr17             41446367 41446575 (12014525) C Zisupton-6_DR     DNA/Zisupton        (13169)   8947    8763 1246759  
   759   12.7  0.4 17.9  chr17             41446377 41446606 (12014494) C hAT-2n1_DR        DNA/hAT-Charlie        (72)   1138     943 1246760 *
  2376   13.6  0.6  6.9  chr17             41446425 41446962 (12014138) + EnSpm-6N1_DR      DNA/CMC-EnSpm           949   1454  (7782) 1246761  
   383   22.8 16.9  0.5  chr17             41446495 41446516 (12014584) + DNA-N43_DR        DNA/TcMar-Fot1          553    717   (337) 1246762 *
  3233   10.1  6.3  0.7  chr17             41446509 41447076 (12014024) + Helitron-N3B_DR   RC/Helitron            5077   5676   (928) 1246763  
  1360    6.1 20.1 18.2  chr17             41447070 41447508 (12013592) C TDR7              DNA                    (94)    447       2 1246756 *
   211   15.4  0.0  2.6  chr17             41447477 41447516 (12013584) + Zisupton-3_DR     DNA/Zisupton           4147   4185  (3770) 1246764 *
   271   14.6  3.6  0.0  chr17             41447517 41447570 (12013530) C DNA-N37_DR        DNA                   (180)    487     432 1246765  
  4534   14.9 10.6  2.8  chr17             41447571 41448545 (12012555) C LOOPERN3B_DR      DNA/Kolobok-T2          (0)   1049       1 1246766  
   310   20.3  1.4  0.0  chr17             41448548 41448621 (12012479) C DNA-N37_DR        DNA                   (234)    433     359 1246765 *
  1259    4.6  0.0  0.0  chr17             41448620 41448771 (12012329) + SINE2-3_DR        SINE/tRNA-V-RTE         216    367     (1) 1246767  
   324   22.9  1.9  2.8  chr17             41448678 41448785 (12012315) + DNA-X-3_DR        DNA                     374    480   (994) 1246768 *
   616   17.5  4.1  0.8  chr17             41448769 41448889 (12012211) + Kolobok-N14_DR    DNA/Kolobok-T2?         115    239   (180) 1246769  
  7899    6.8  7.2  0.9  chr17             41449725 41450931 (12010169) + Sola2-N1_DR       DNA/Sola-2                2   1284     (0) 1246770  
   202   18.9  0.0  0.0  chr17             41451327 41451363 (12009737) C Zisupton-6_DR     DNA/Zisupton        (19852)   2264    2228 1246771 *
   442   13.3  6.0  4.4  chr17             41451341 41451474 (12009626) C DNA6-6_DR         DNA                  (1211)  10070    9935 1246772 *
   454    7.4  0.9  6.4  chr17             41451375 41451390 (12009710) + ENSPM-6_DR        DNA/CMC-EnSpm         31670  31724   (892) 1246773  
   548    4.6  0.0  0.0  chr17             41451391 41451543 (12009557) + (CA)n             Simple_repeat             2    154     (0) 1246774  
   454    7.4  0.9  6.4  chr17             41451544 41451561 (12009539) + ENSPM-6_DR        DNA/CMC-EnSpm         31725  31797   (819) 1246773  
  2284   10.5  3.3  7.6  chr17             41451604 41452027 (12009073) + TDR17B            DNA/Sola-1                1    407  (1139) 1246775  
  1894   14.2 15.1  6.5  chr17             41452016 41452646 (12008454) + TDR17B            DNA/Sola-1              782   1463    (83) 1246776 *
  6200   10.0  8.9  2.0  chr17             41452645 41453716 (12007384) C Harbinger-4N1B_DR DNA/PIF-Harbinger      (19)   1144       1 1246777  
   342    5.9  5.9  0.0  chr17             41453717 41453753 (12007347) + TDR17B            DNA/Sola-1             1489   1528    (18) 1246778  
   337   11.8 11.8  0.0  chr17             41453754 41453770 (12007330) + IS3EU-4_DR        DNA/IS3EU              9473   9548  (5481) 1246779  
   813   12.5 13.2  2.6  chr17             41454298 41454502 (12006598) + EnSpm-N3C_DR      DNA/CMC-EnSpm             4    229    (54) 1246780  
  1181   11.6  1.3  2.6  chr17             41454525 41454755 (12006345) + L2-3_DRe          LINE/L2                4835   5062     (6) 1246781  
  1722    8.2  4.5  0.4  chr17             41454819 41455062 (12006038) + HATN8_DR          DNA/Zisupton              1    254     (1) 1246782  
   224   15.6  4.3  2.1  chr17             41455448 41455466 (12005634) C Merlin-2_DR       DNA/Merlin           (9000)   4921    4902 1246783  
  7381    6.9 12.2  2.0  chr17             41455467 41456580 (12004520) + TC1DR3            DNA/TcMar-Tc1             1   1225     (0) 1246784  
   655   18.9  2.3  3.4  chr17             41457460 41457702 (12003398) + (CAGA)n           Simple_repeat             1    240     (0) 1246785  
   600   15.2  1.2  8.4  chr17             41457562 41457726 (12003374) C Ginger1-N1_DR     DNA/Ginger-1         (2217)    441     288 1246786 *
   947   10.0  0.4  0.4  chr17             41457590 41457627 (12003473) + (TAGA)n           Simple_repeat             1    157   (216) 1246787  
   763   16.0  7.7  0.3  chr17             41457628 41457914 (12003186) + Polinton-4_DR     DNA/Maverick          12319  12693  (7594) 1246788  
   673   23.5  0.0  4.0  chr17             41457803 41457960 (12003140) + (TGGA)n           Simple_repeat             1    244   (160) 1246789 *
   947   10.0  0.4  0.4  chr17             41457915 41457963 (12003137) + (TAGA)n           Simple_repeat           158    373     (0) 1246787  
   270   27.4  1.2  9.4  chr17             41457961 41458121 (12002979) + Ginger1-N1_DR     DNA/Ginger-1           2232   2380   (278) 1246790 *
   456   32.9  0.8  1.1  chr17             41458087 41458358 (12002742) + (CAGA)n           Simple_repeat             1    271     (0) 1246791 *
   673   23.5  0.0  4.0  chr17             41458122 41458223 (12002877) + (TGGA)n           Simple_repeat           245    404     (0) 1246789  
   235   30.5 11.3  2.3  chr17             41458133 41458244 (12002856) + Polinton-4_DR     DNA/Maverick          12410  12677  (7610) 1246792 *
   287   30.9  1.4  3.7  chr17             41458245 41458382 (12002718) C Ginger1-N1_DR     DNA/Ginger-1         (2236)    422     288 1246793 *
   323   17.3  0.0  1.3  chr17             41458321 41458396 (12002704) + (TGGA)n           Simple_repeat             3     77     (0) 1246794  
   235   30.5 11.3  2.3  chr17             41458397 41458407 (12002693) + Polinton-4_DR     DNA/Maverick          12678  12708  (7579) 1246792  
   296   18.8  3.1  0.0  chr17             41459404 41459467 (12001633) + CryptonV-N4_DR    DNA/Crypton-V          2258   2323 (11170) 1246795 *
   401   16.9  1.1  2.2  chr17             41459423 41459513 (12001587) + DNAX-18_DR        DNA/Merlin                9     98   (660) 1246796  
   256   10.8  5.4  0.0  chr17             41459514 41459550 (12001550) C DNA-5-9_DR        DNA/hAT-Tip100          (0)    673     635 1246797 *
  1956   17.0 10.4 12.4  chr17             41459549 41460440 (12000660) C hAT-N177B_DR      DNA/hAT-Tip100         (81)    883       8 1246798  
   217    6.7  0.0  0.0  chr17             41460443 41460472 (12000628) + DNAX-18_DR        DNA/Merlin              153    182   (576) 1246799 *
  1056    8.8 28.4  0.0  chr17             41460469 41460672 (12000428) C DNAX-18_DR        DNA/Merlin            (496)    262       1 1246800  
   239   13.5 25.0  0.0  chr17             41460632 41460683 (12000417) C CryptonV-N4_DR    DNA/Crypton-V       (11170)   2323    2259 1246801 *
  2255   14.1  1.4  0.6  chr17             41460764 41461113 (11999987) + SINE2-4_DR        SINE/tRNA-V-RTE          11    363     (8) 1246802  
   856   16.7  0.0  1.3  chr17             41460983 41461134 (11999966) C hAT-N167B_DR      DNA/hAT-Charlie       (193)   1380    1231 1246803 *
   224   14.8  6.2  9.6  chr17             41465600 41465633 (11995467) + Gypsy42-LTR_DR    LTR/Gypsy                 4     96   (791) 1246804  
   273   11.7  0.0  3.3  chr17             41465634 41465695 (11995405) + DNA-8-4_DR        DNA/hAT-Ac              941   1000  (1568) 1246805  
   225   11.5  0.0  0.0  chr17             41465654 41465705 (11995395) + CryptonV-N1_DR    DNA/Crypton-V          5948   5999  (4052) 1246806 *
  1543    9.1 15.4  1.4  chr17             41466655 41466966 (11994134) C TDR7              DNA                     (0)    541     187 1246807  
  1535   16.1  4.0  1.3  chr17             41466961 41467256 (11993844) + TDR17B            DNA/Sola-1              477    780   (766) 1246808 *
  1112   17.2 31.8  2.8  chr17             41467253 41467815 (11993285) + hAT-N177B_DR      DNA/hAT-Tip100          219    940    (24) 1246809 *
   951   25.1  6.0  2.6  chr17             41467257 41467295 (11993805) + Mariner-N2_DR     DNA/TcMar              1384   1729  (2237) 1246810 *
   736   12.3 42.2  2.2  chr17             41467820 41468051 (11993049) + hAT-N135_DR       DNA/hAT-Charlie          43    365   (177) 1246811  
  1997   11.6  5.1  1.5  chr17             41468053 41468368 (11992732) + SINE2-3_DR        SINE/tRNA-V-RTE           1    327    (41) 1246812  
  2782   13.6  4.0  4.5  chr17             41468373 41468903 (11992197) C Mariner-N24_DR    DNA/TcMar-ISRm11      (207)   1150     623 1246813  
  2716    5.5  0.3  2.7  chr17             41468908 41469282 (11991818) C DNA8-26_DR        DNA                  (1613)   2917    2552 1246814  
  2151    7.6 13.4  0.3  chr17             41469431 41469774 (11991326) C Mariner-N24_DR    DNA/TcMar-ISRm11      (967)    390       2 1246813  
   225   11.6  0.0  0.0  chr17             41469775 41469812 (11991288) C DNA9-3_DR         DNA/MULE-MuDR?      (10014)   1365    1328 1246815 *
   281    4.5  0.5  5.0  chr17             41469776 41469838 (11991262) + DNA2-16_DR        DNA                    8205   8246  (9805) 1246816 *
   562    8.8 15.4  2.3  chr17             41469817 41469933 (11991167) + hAT-N135_DR       DNA/hAT-Charlie         411    542     (0) 1246817  
  1070   11.3  4.0  1.5  chr17             41470016 41470213 (11990887) + DNA11TA1_DR       DNA/CMC-EnSpm             1    203     (0) 1246818  
   253   13.3  2.2  0.0  chr17             41470280 41470324 (11990776) + DNA-2-22_DR       DNA/CMC-EnSpm            45     90   (329) 1246819  
   225   19.0  1.7  1.7  chr17             41470354 41470412 (11990688) C EnSpm-N25_DR      DNA/CMC-EnSpm         (306)   4380    4322 1246820  
   564   10.8 30.6  1.7  chr17             41470770 41470949 (11990151) + DNA-N15_DR        DNA                     159    389    (16) 1246821  
   802   18.2  1.0  7.4  chr17             41471733 41471934 (11989166) + TDR25             DNA/hAT-Charlie         420    609     (2) 1246822  
   639    6.6 23.1  4.1  chr17             41472239 41472381 (11988719) C HATN10_DR         DNA/hAT-Ac              (0)    455     287 1246823  
  1102   15.3  8.1  1.7  chr17             41472621 41472893 (11988207) C HATN10_DR         DNA/hAT-Ac            (151)    304      15 1246824  
   489   16.6 17.0  1.8  chr17             41472935 41473081 (11988019) + DNA-N15_DR        DNA                      10    178   (227) 1246825  
   368   23.3  9.4  0.8  chr17             41473084 41473200 (11987900) + DNAX-16_DR        DNA                       1    127   (296) 1246826  
   881   10.7  6.7  3.5  chr17             41473440 41473604 (11987496) C HATN10_DR         DNA/hAT-Ac              (0)    455     286 1246827  
  1229   12.0 17.0  0.3  chr17             41473865 41474123 (11986977) C HATN10_DR         DNA/hAT-Ac            (153)    302       1 1246828  
   401   21.6  7.9  3.5  chr17             41474178 41474316 (11986784) + DNA-N15_DR        DNA                      34    178   (227) 1246829  
   379   20.3 12.1  0.7  chr17             41474319 41474442 (11986658) + DNAX-16_DR        DNA                       1    138   (285) 1246830  
  2443   14.7 11.9  1.3  chr17             41474501 41475003 (11986097) C hAT-N45C_DR       DNA/hAT?              (401)    836     281 1246831  
   276   12.5  0.0  0.0  chr17             41475018 41475057 (11986043) C hAT-N45C_DR       DNA/hAT?             (1103)    134      95 1246831  
  1161   10.9 13.3  0.9  chr17             41475059 41475261 (11985839) + DNA-2-2_DR        DNA                       2    229   (178) 1246832  
   904   13.5 31.8  0.9  chr17             41475262 41475319 (11985781) C hAT-N53B_DR       DNA/hAT-Ac           (1767)   2410    2070 1246833  
   849   11.7  6.5  1.4  chr17             41475323 41475461 (11985639) + MuDR-N1_DR        DNA/MULE-MuDR           751    896     (0) 1246834  
   214   13.6  6.0 11.4  chr17             41476134 41476216 (11984884) C BHIKHARI-5-I_DR   LTR/ERV1              (423)   9235    9157 1246835  
  1593    3.7 10.7  0.0  chr17             41477557 41477772 (11983328) + TDR20             DNA/Merlin                1    239     (0) 1246836  
   230   17.9  0.0  0.0  chr17             41477990 41478028 (11983072) C HarbingerN6_DR    DNA/PIF-Harbinger       (4)    389     351 1246837  
   817   21.5  4.8  1.5  chr17             41478035 41478223 (11982877) C HarbingerN6_DR    DNA/PIF-Harbinger     (166)    227      33 1246837  
   257   22.2  1.6  1.6  chr17             41478239 41478259 (11982841) + DNA2-7_DR         DNA                    4993   5056  (4594) 1246838  
   278   11.6  0.0  0.0  chr17             41478260 41478301 (11982799) + Harbinger-8_DR    DNA/PIF-Harbinger         1     42  (2291) 1246839  
   360   17.4  1.1  1.1  chr17             41478302 41478388 (11982712) + DNA-TA-2_DR       DNA/CMC-EnSpm             1     87   (109) 1246840  
   463   13.7  8.7  0.5  chr17             41478389 41478485 (11982615) + LTR-15_DR         LTR                       1    107   (547) 1246841  
  1154    8.4  5.4  0.0  chr17             41478526 41478692 (11982408) C HATN16_DR         DNA/hAT-Charlie         (0)    944     769 1246842 *
  2608    8.6  7.4  1.1  chr17             41478595 41479092 (11982008) + Helitron-N3B_DR   RC/Helitron            5077   5563  (1041) 1246843  
   234   11.5 20.8  0.0  chr17             41479024 41479119 (11981981) C Harbinger3_DR     DNA/PIF-Harbinger    (1415)   2184    2069 1246844 *
  1342    3.2  0.0  0.0  chr17             41479091 41479248 (11981852) C EnSpm-N61_DR      DNA/CMC-EnSpm        (1780)   2353    2196 1246845 *
  1548    3.8  0.0  0.0  chr17             41479119 41479303 (11981797) C HATN16_DR         DNA/hAT-Charlie       (759)    185       1 1246846  
   385    4.7 17.2  0.0  chr17             41479304 41479367 (11981733) + DNA-TA-2_DR       DNA/CMC-EnSpm           108    182    (14) 1246847  
  4328   13.1 15.2  2.4  chr17             41479368 41480221 (11980879) C DNA-8-11_DR       DNA/hAT-Ac              (0)    961       1 1246848  
  2405   10.5  3.8  1.1  chr17             41480244 41480609 (11980491) C Harbinger-8N2_DR  DNA/PIF-Harbinger      (41)    507     132 1246849  
   275   31.4 10.7  0.0  chr17             41480804 41480924 (11980176) + Kolobok-N10B_DR   DNA/Kolobok             137    270     (1) 1246850  
   208   14.3  0.0  0.0  chr17             41481193 41481227 (11979873) + hAT-N134_DR       DNA/hAT?                745    779   (286) 1246851  
   868   16.9 18.2  4.8  chr17             41481230 41481503 (11979597) + ANGEL             DNA/Kolobok               1    309     (0) 1246852  
  4111   13.2 13.8  0.3  chr17             41482768 41483542 (11977558) C TDR23             DNA                     (0)   1147     269 1246853  
   790    7.8  0.0  0.0  chr17             41483561 41483663 (11977437) C TDR23             DNA                  (1043)    104       2 1246853  
   216    5.1  0.0  0.0  chr17             41483694 41483732 (11977368) C DNA-6-N2_DR       DNA                  (4217)    839     801 1246854 *
   357   13.3  2.7  0.0  chr17             41483707 41483781 (11977319) C Helitron-N3B_DR   RC/Helitron          (3222)   3382    3306 1246855  
   265   22.0  1.6 12.0  chr17             41483781 41483909 (11977191) + Polinton-4_DR     DNA/Maverick           4734   4850 (15437) 1246856 *
 25191    2.0  4.0  0.1  chr17             41483802 41486883 (11974217) C Helitron-N5_DR    RC/Helitron           (256)   9253    6111 1246857  
   227   14.2  4.7  0.0  chr17             41486861 41486924 (11974176) + hAT-N178B_DR      DNA/hAT-Ac              131    181  (1702) 1246858 *
   306   23.4  1.0  2.1  chr17             41486910 41487005 (11974095) + DNA-N46_DR        DNA                     429    523    (14) 1246859  
   268    9.2  0.0  0.0  chr17             41487000 41487045 (11974055) C DNA-5-8E_DR       DNA/hAT-hAT5          (128)    354     316 1246860 *
   831   11.8 12.7  3.8  chr17             41487116 41487335 (11973765) C DNA-5-8B_DR       DNA/hAT-hAT5          (143)    284      46 1246861  
   247   16.8  4.4  0.0  chr17             41487338 41487450 (11973650) + DNA-1-7_DR        DNA/PIF-Harbinger       655    772   (666) 1246862  
   256   20.3  1.3  4.0  chr17             41487453 41487529 (11973571) + DNA-N46_DR        DNA                     440    514    (23) 1246863 *
   658   14.3  2.9  1.0  chr17             41487508 41487631 (11973469) C hAT-N171_DR       DNA/hAT-hAT5         (1318)    162      44 1246864  
   318   17.0 15.6  8.3  chr17             41487516 41487650 (11973450) C CryptonV-N5_DR    DNA/Crypton-V       (10738)  13799   13656 1246865 *
   597   22.8  5.9  3.3  chr17             41487650 41487885 (11973215) + TDR7              DNA                     299    540     (1) 1246866  
   455   18.8  0.9 23.5  chr17             41487886 41488004 (11973096) + Harbinger-N17_DR  DNA/PIF-Harbinger       540    616  (1029) 1246867  
   416   18.4  2.8  0.0  chr17             41487921 41488029 (11973071) C EnSpm-N13_DR      DNA/CMC-EnSpm       (13865)   8284    8173 1246868 *
   422   15.2  1.1  0.0  chr17             41487930 41488021 (11973079) + hAT-N134B_DR      DNA/hAT?                739    831    (95) 1246869  
   257   23.6  3.2  0.8  chr17             41488022 41488053 (11973047) + CryptonV-N5_DR    DNA/Crypton-V          8444   8570 (15967) 1246870  
   502   12.6  6.2  1.0  chr17             41488939 41489034 (11972066) C Kolobok-N10C_DR   DNA/Kolobok             (0)    344     244 1246871  
  1882   16.1 17.6  1.7  chr17             41489035 41489481 (11971619) + DNA-X-5_DR        DNA/hAT                   1    517   (704) 1246872  
  3043    9.1 21.2  5.5  chr17             41489482 41490018 (11971082) C DNA-1-6_DR        DNA                     (0)    625       1 1246873  
  2742    8.5 16.9  1.4  chr17             41490019 41490532 (11970568) + DNA-X-5_DR        DNA/hAT                 517   1109   (112) 1246874  
   546    4.5  2.2  0.0  chr17             41490418 41490551 (11970549) C DNA-2-32_DR       DNA/CMC-EnSpm?       (3177)   5605    5469 1246875 *
   390    8.4  6.9  1.3  chr17             41490427 41490449 (11970651) + ERV1-7_DR-I       LTR/ERV1               1697   1846  (4855) 1246876 *
   421    6.1  3.4  3.4  chr17             41490450 41490568 (11970532) + Mariner-N5C_DR    DNA/TcMar              2219   2337  (5584) 1246877  
   256   22.9  5.1  0.5  chr17             41490552 41490589 (11970511) C L1-56_DR          LINE/L1                (27)   4951    4772 1246878 *
   755   16.2 10.9 15.4  chr17             41490602 41490857 (11970243) C Kolobok-N10C_DR   DNA/Kolobok            (95)    249       4 1246871  
   423   23.3  0.0  8.3  chr17             41490866 41490982 (11970118) + EnSpm-N6B_DR      DNA/CMC-EnSpm?          786    893  (2357) 1246879 *
   741   13.2  0.0  0.0  chr17             41490881 41490994 (11970106) + Kolobok-N10C_DR   DNA/Kolobok             195    308    (36) 1246880  
   687    5.3  2.1  1.0  chr17             41491101 41491195 (11969905) C ENSPM-2N_DR       DNA/CMC-EnSpm           (0)   1538    1443 1246881 *
   779   18.2  8.9  4.3  chr17             41491192 41491415 (11969685) + DNA-6-N2_DR       DNA                    1199   1432  (3624) 1246882  
  1703   13.9  0.4  3.0  chr17             41491536 41491809 (11969291) C ENSPM-2N_DR       DNA/CMC-EnSpm        (1271)    267       1 1246883  
   889   16.0  6.7  3.5  chr17             41491891 41492084 (11969016) C L2-5_DRe          LINE/L2                 (0)   2227    2028 1246884  
  5496   17.6  0.6  1.2  chr17             41492886 41494205 (11966895) C EnSpm-N5B_DR      DNA/CMC-EnSpm           (8)   1284      69 1246885  
   667   16.0  4.6  7.0  chr17             41494051 41494225 (11966875) + EnSpm-N5_DR       DNA/CMC-EnSpm            66    236    (54) 1246886 *
   243   14.6  0.0  0.0  chr17             41494335 41494375 (11966725) + Crypton-N1_DR     DNA/Crypton-A             1     41   (443) 1246887 *
   554   14.4  0.0  8.9  chr17             41494348 41494469 (11966631) C Kolobok-N15_DR    DNA/Kolobok           (800)    112       1 1246888  
   294   10.1  0.0  3.6  chr17             41494424 41494481 (11966619) C EnSpm-17_DR       DNA/CMC-EnSpm        (6521)   2755    2703 1246889 *
   556   10.6  1.1  1.1  chr17             41495149 41495243 (11965857) + TDR7              DNA                       1     95   (446) 1246890  
   361   18.4  4.6  0.0  chr17             41495294 41495305 (11965795) C IS3EU-4_DR        DNA/IS3EU            (5473)   9556    9466 1246891  
   423   12.0  2.7  0.0  chr17             41495306 41495380 (11965720) C TDR17             DNA/Sola-1              (1)    247     171 1246892  
   866   12.8  0.6  1.7  chr17             41495409 41495583 (11965517) C TDR17B            DNA/Sola-1            (329)   1217    1045 1246893  
   233   10.9  1.6  0.0  chr17             41495601 41495664 (11965436) C L1-119_DR         LINE/L1              (4104)   1173    1109 1246894  
  1431   10.6 16.2  1.4  chr17             41495753 41496011 (11965089) C TDR17B            DNA/Sola-1           (1234)    312      16 1246895  
  1527   13.4  1.7  4.3  chr17             41496012 41496300 (11964800) C DNA6-1_DR         DNA/hAT-hAT5            (0)   1149     868 1246896  
   544    6.8  0.0  1.4  chr17             41496318 41496392 (11964708) C DNA6-1_DR         DNA/hAT-hAT5         (1073)     76       3 1246897  
   365   15.7  0.0  0.0  chr17             41496399 41496468 (11964632) + EnSpm-N13_DR      DNA/CMC-EnSpm          5131   5200 (16949) 1246898 *
   749   10.3  0.0  0.0  chr17             41496407 41496513 (11964587) + DNA-2-32_DR       DNA/CMC-EnSpm?         5185   5291  (3491) 1246899  
   513    7.4  9.6  2.2  chr17             41496627 41496709 (11964391) + EnSpm-N13_DR      DNA/CMC-EnSpm          5191   5279 (16870) 1246900 *
   552   17.5  7.1  0.0  chr17             41496706 41496831 (11964269) + TDR7              DNA                     404    538     (3) 1246901  
   211   18.3  8.1  3.1  chr17             41496840 41496901 (11964199) C hAT-N21_DR        DNA/hAT-Charlie       (633)   1213    1149 1246902  
   601   20.3  8.2  4.7  chr17             41496920 41497126 (11963974) C hAT-N21B_DR       DNA/hAT-Ac            (253)   1048     835 1246903  
   219   14.7  9.7  1.5  chr17             41497147 41497208 (11963892) + hAT-N21B_DR       DNA/hAT-Ac             1149   1215    (86) 1246904  
  3493    7.0  1.2  0.6  chr17             41497231 41497722 (11963378) C Mariner-N38_DR    DNA/TcMar-Tc1          (52)    495       1 1246905  
   347   13.2  3.3  6.0  chr17             41497723 41497873 (11963227) + ZFERV-2-I_DR      LTR/ERV1                765    911  (9653) 1246906 *
  3374   10.8  0.7  4.5  chr17             41497723 41497845 (11963255) + EnSpm-N13_DR      DNA/CMC-EnSpm          7687   8278 (13871) 1246907  
   419   14.6  0.8  4.2  chr17             41497766 41497887 (11963213) C EnSpm-N33_DR      DNA/CMC-EnSpm        (1906)    351     234 1246908 *
   929   16.8  3.6  3.0  chr17             41498703 41498898 (11962202) + Harbinger-N24_DR  DNA/PIF-Harbinger        49    245   (833) 1246909  
  1975   10.0  2.1  0.0  chr17             41498901 41499189 (11961911) + Harbinger-N24_DR  DNA/PIF-Harbinger       664    958   (120) 1246910  
   266   15.4  6.0  2.9  chr17             41499191 41499257 (11961843) + Harbinger-N24_DR  DNA/PIF-Harbinger      1008   1076     (2) 1246911 *
   464   26.7  1.4  1.8  chr17             41499226 41499237 (11961863) + EnSpm-N13_DR      DNA/CMC-EnSpm         17516  17537  (4612) 1246912  
   499    9.3  4.7  0.0  chr17             41499238 41499344 (11961756) C Gypsy123-I_DR     LTR/Gypsy            (4724)    690     579 1246913 *
  1340   19.8 13.5  7.6  chr17             41499255 41499397 (11961703) + Zisupton-6_DR     DNA/Zisupton           8569   9209 (12907) 1246914  
   464   26.7  1.4  1.8  chr17             41499345 41499446 (11961654) + EnSpm-N13_DR      DNA/CMC-EnSpm         17538  17735  (4414) 1246912 *
  1747   14.4 30.1  0.0  chr17             41499398 41499491 (11961609) C Helitron-N2_DR    RC/Helitron           (918)   1545    1034 1246915  
  1922    7.0 27.8  0.0  chr17             41499492 41499847 (11961253) C Mariner-N38_DR    DNA/TcMar-Tc1          (58)    489      35 1246916  
   207   18.1 24.1  0.0  chr17             41499789 41499871 (11961229) C hAT-N164_DR       DNA/hAT-Tip100       (1114)    926     824 1246917 *
   300   17.6  6.8  0.0  chr17             41499822 41499895 (11961205) + EnSpm-N48B_DR     DNA/CMC-EnSpm          1818   1896  (5063) 1246918 *
  1747   14.4 30.1  0.0  chr17             41499848 41499862 (11961238) C Helitron-N2_DR    RC/Helitron           (918)   1033     941 1246915  
   426   12.9 12.0  7.4  chr17             41500141 41500257 (11960843) C DNA11TA1_DR       DNA/CMC-EnSpm           (0)    203      82 1246919  
   947    7.0  7.6  0.0  chr17             41500273 41500429 (11960671) C EnSpm-N26_DR      DNA/CMC-EnSpm           (0)    613     445 1246920  
  3443    7.1 22.6  1.5  chr17             41500430 41501045 (11960055) + Gypsy41-LTR_DR    LTR/Gypsy                 1    744   (146) 1246921  
  1182   11.1  9.9  3.5  chr17             41501065 41501307 (11959793) C EnSpm-N26_DR      DNA/CMC-EnSpm         (175)    438     181 1246920  
  1039   13.1  3.8  4.9  chr17             41501350 41501638 (11959462) + L1-14_DR          LINE/L1                5255   5540   (165) 1246922  
   882    8.3  0.0  0.8  chr17             41501641 41501773 (11959327) + Mariner-N38_DR    DNA/TcMar-Tc1           369    500    (47) 1246923  
   486    8.1  0.6 32.0  chr17             41501646 41501809 (11959291) + CryptonV-N4_DR    DNA/Crypton-V          4827   4951  (8542) 1246924 *
   480   12.9  2.8 16.5  chr17             41501774 41501853 (11959247) + EnSpm-6N1_DR      DNA/CMC-EnSpm          1384   1571  (7665) 1246925 *
   496   11.7  0.0  0.0  chr17             41501850 41501926 (11959174) + L1-14_DR          LINE/L1                5618   5694    (11) 1246922 *
   940    6.6  5.1  0.0  chr17             41501923 41502059 (11959041) + EnSpm-N26_DR      DNA/CMC-EnSpm           469    612     (1) 1246926  
   560   12.0  4.1 10.5  chr17             41502060 41502172 (11958928) + EnSpm-N26B_DR     DNA/CMC-EnSpm           116    221     (0) 1246927  
  1206   14.6  4.3  0.0  chr17             41503327 41503559 (11957541) + Merlin-N3_DR      DNA/Merlin                2    244    (11) 1246928  
   276    6.5  0.0  4.3  chr17             41503545 41503592 (11957508) C hAT-N137_DR       DNA/hAT-Ac            (856)   2715    2670 1246929 *
   277   13.7  0.0  0.0  chr17             41503557 41503607 (11957493) + EnSpm-15_DR       DNA/CMC-EnSpm           950   1000 (10454) 1246930  
   254   13.2 13.0  1.3  chr17             41503593 41503613 (11957487) C DNA-TA-4_DR       DNA/TcMar            (5125)   4670    4594 1246931 *
  1397   12.4  3.7  0.8  chr17             41503603 41503845 (11957255) + hAT-N121_DR       DNA/hAT-Ac              736    985     (0) 1246932  
   392   17.4  2.2  0.0  chr17             41503946 41504037 (11957063) + Merlin-N3_DR      DNA/Merlin                1     94   (161) 1246933 *
   791   20.0  0.0  6.4  chr17             41503985 41504166 (11956934) C EnSpm-17_DR       DNA/CMC-EnSpm        (6277)   2999    2829 1246934 *
  2413   12.7  0.0  0.6  chr17             41504030 41504392 (11956708) C SINE2-4_DR        SINE/tRNA-V-RTE         (0)    371      11 1246935  
   850   19.1  6.7  5.8  chr17             41504184 41504422 (11956678) + CryptonV-N4_DR    DNA/Crypton-V          7659   7899  (5594) 1246936 *
   231   23.3  4.7  6.7  chr17             41504474 41504579 (11956521) + ANGEL             DNA/Kolobok             191    294    (15) 1246937  
   220   11.2  0.0 11.1  chr17             41504918 41504967 (11956133) + hAT-25_DR         DNA/hAT-Charlie        2245   2289   (111) 1246938  
   204   27.9  4.4  0.0  chr17             41504922 41504989 (11956111) + Dada-tL_DR        DNA/Dada               9836   9906   (501) 1246939 *
  1317   12.0 16.1  2.7  chr17             41505454 41505744 (11955356) C Kolobok-N10C_DR   DNA/Kolobok             (0)    344      16 1246940  
  2562   14.7  6.5  1.7  chr17             41505745 41506371 (11954729) + DNA-6-N8_DR       DNA                    1664   2255    (53) 1246941  
   220   14.3  0.0  0.0  chr17             41506499 41506533 (11954567) + Kolobok-N10C_DR   DNA/Kolobok              15     49   (295) 1246942  
   670   17.4 20.5  0.4  chr17             41506689 41506878 (11954222) C Merlin-N1_DR      DNA/Merlin            (139)    230       3 1246943  
   705   11.3  0.0  0.0  chr17             41507094 41507190 (11953910) C Harbinger-N31B_DR DNA/PIF-Harbinger     (344)    337     241 1246944  
   382   10.5 10.5  0.0  chr17             41507720 41507795 (11953305) + L1-131_DR         LINE/L1                 980   1063   (219) 1246945  
  1182   17.5 15.1  2.3  chr17             41508445 41508748 (11952352) C Kolobok-N10C_DR   DNA/Kolobok             (0)    344       3 1246946  
   325   16.4  1.6  0.0  chr17             41508802 41508862 (11952238) + Kolobok-N10C_DR   DNA/Kolobok              15     76   (268) 1246947  
   205   22.6 11.8  1.2  chr17             41508952 41509027 (11952073) C L1-131_DR         LINE/L1               (219)   1063     980 1246948  
   291   14.0  3.4  3.4  chr17             41509054 41509112 (11951988) C Kolobok-N10C_DR   DNA/Kolobok           (269)     75      17 1246949  
   611   16.1  0.8  2.5  chr17             41509175 41509295 (11951805) + Kolobok-N10C_DR   DNA/Kolobok              10    128   (216) 1246950  
  2608    9.9  7.1  3.9  chr17             41510574 41511097 (11950003) C TDR7              DNA                     (1)    540       1 1246951  
   238    8.3  0.0  2.8  chr17             41511065 41511101 (11949999) + Zisupton-3_DR     DNA/Zisupton           4147   4182  (3773) 1246952 *
   343   20.3 16.3  0.7  chr17             41511091 41511110 (11949990) C Polinton-2N1_DR   DNA/Maverick         (7101)   3991    3843 1246953  
   610   14.7  3.7  0.0  chr17             41511111 41511219 (11949881) + DNA11TA1_DR       DNA/CMC-EnSpm            80    192    (11) 1246954  
  1391   10.8 18.1  0.0  chr17             41511556 41511887 (11949213) C TDR7              DNA                     (4)    533      18 1246955  
  1403    9.4  0.8  9.6  chr17             41512176 41512435 (11948665) + TDR20             DNA/Merlin                1    239     (0) 1246956  
  3221   10.0 10.2  1.6  chr17             41512436 41513013 (11948087) + TC1DR2            DNA/TcMar-Tc1             9    635   (241) 1246957  
  6798   11.2  9.3  1.4  chr17             41514298 41515458 (11945642) + TDR22             DNA                       1   1251     (4) 1246958  
  5140   14.1  5.0  2.6  chr17             41515766 41516736 (11944364) C L2-3_DRe          LINE/L2                 (4)   5064    4071 1246959  
  5872   10.1  4.7  3.5  chr17             41517516 41518511 (11942589) + TDR22             DNA                     248   1255     (0) 1246960  
   498   12.8  0.8  8.1  chr17             41518948 41519066 (11942034) C DNA8-7_DR         DNA                     (0)    584     474 1246961  
  2777    8.3 12.0  2.0  chr17             41519075 41519531 (11941569) C L2-46_DR          LINE/L2                (40)   2477    1976 1246962  
  2681    7.2 13.0  1.1  chr17             41519531 41519952 (11941148) C DNA8-7_DR         DNA                   (110)    474       3 1246961 *
   391   13.7  1.7  0.8  chr17             41520388 41520505 (11940595) + DNA-6-N5B_DR      DNA                    1039   1157  (2366) 1246963 *
   485   11.9  4.6  3.0  chr17             41520422 41520551 (11940549) C DNA8-26_DR        DNA                  (3038)   1492    1361 1246964  
   329   11.3  3.8  0.0  chr17             41521411 41521463 (11939637) + EnSpmN1_DR        DNA/CMC-EnSpm          5224   5278  (1303) 1246965 *
   335   17.5  0.0  0.0  chr17             41521422 41521484 (11939616) + TDR15             DNA/hAT-Ac                5     67   (482) 1246966  
  2813   14.0  3.8  0.2  chr17             41521537 41522008 (11939092) C Kolobok-N2_DR     DNA/Kolobok-T2          (0)   1371     883 1246967  
  2566    8.7  5.8  7.2  chr17             41522003 41522549 (11938551) + hAT-N187_DR       DNA/hAT-Charlie          19    558   (619) 1246968 *
   365   12.0  3.3  8.2  chr17             41522500 41522527 (11938573) + Merlin-2_DR       DNA/Merlin             9540   9600  (4321) 1246969 *
   303   14.7  0.0  1.0  chr17             41522528 41522630 (11938470) C Gypsy123-I_DR     LTR/Gypsy            (4716)    698     597 1246970 *
   360   10.6  0.0  0.0  chr17             41522542 41522626 (11938474) + hAT-N70_DR        DNA/hAT?                527    611   (714) 1246971  
   329    4.6  0.0  5.7  chr17             41522551 41522643 (11938457) C hAT-N68_DR        DNA/hAT-Ac             (63)   2969    2882 1246972 *
   254   14.2  3.0  0.7  chr17             41522644 41522668 (11938432) + CryptonV-2_DR     DNA/Crypton-V          5866   5974 (15837) 1246973  
   365   12.0  3.3  8.2  chr17             41522669 41522698 (11938402) + Merlin-2_DR       DNA/Merlin             9601   9671  (4250) 1246969  
   514   10.6  1.0  7.3  chr17             41524052 41524153 (11936947) + L2-5_DRe          LINE/L2                2129   2224     (3) 1246974  
  1435   11.2 16.2  1.3  chr17             41524231 41524502 (11936598) C BEL-69_DR-LTR     LTR/Pao                 (0)    547     236 1246975  
   211   11.8  0.0  0.0  chr17             41524553 41524586 (11936514) + CryptonV-3_DR     DNA/Crypton-V         23149  23182   (271) 1246976  
  1368    8.1  3.2  0.0  chr17             41524608 41524793 (11936307) C HATN4_DR          DNA/hAT-Charlie         (0)    192       1 1246977  
  2260   11.8  0.3  0.0  chr17             41524812 41525133 (11935967) C Harbinger-N13_DR  DNA/PIF-Harbinger       (1)    323       1 1246978  
   208   12.9  0.0  0.0  chr17             41525107 41525137 (11935963) C hAT-5_DR          DNA/hAT-Charlie      (2365)    131     101 1246979 *
   249   27.4  1.2  2.4  chr17             41525119 41525202 (11935898) + CryptonV-3_DR     DNA/Crypton-V         23185  23267   (186) 1246980  
  5787   10.2  2.7  4.9  chr17             41525203 41526273 (11934827) C DNAX-27_DR        DNA                     (0)   1049       1 1246981  
  1586   11.4  9.3  4.2  chr17             41526274 41526522 (11934578) C Harbinger-5N1B_DR DNA/PIF-Harbinger     (817)   1129     808 1246982  
   418   24.0  6.1  8.1  chr17             41526532 41526694 (11934406) + CryptonV-3_DR     DNA/Crypton-V         23289  23448     (5) 1246983  
   820   16.0  2.2  7.5  chr17             41526832 41527054 (11934046) + DNA2-10_DR        DNA                    2115   2326  (1195) 1246984  
  1916   11.6 15.0  1.0  chr17             41527055 41527421 (11933679) + hAT-N138B_DR      DNA/hAT-Ac                1    418  (1031) 1246985  
   265   20.0  1.8  0.0  chr17             41527425 41527479 (11933621) + hAT-N138B_DR      DNA/hAT-Ac              555    610   (839) 1246986  
   291   19.3  2.4  0.0  chr17             41527563 41527645 (11933455) + hAT-N138_DR       DNA/hAT-Ac              813    897   (689) 1246987  
   470   20.9  5.6 12.7  chr17             41527782 41528033 (11933067) + hAT-N138B_DR      DNA/hAT-Ac              719    954   (495) 1246988 *
   493   13.8  0.0  0.0  chr17             41528028 41528107 (11932993) + hAT-N138B_DR      DNA/hAT-Ac             1370   1449     (0) 1246989  
   358   16.7  0.0 11.3  chr17             41528108 41528215 (11932885) + HATN10B_DR        DNA/hAT-Ac              416    512    (96) 1246990  
   265   14.2  2.2 22.4  chr17             41528203 41528293 (11932807) C hAT-N164_DR       DNA/hAT-Tip100        (672)   1368    1293 1246991 *
  3789    4.3  2.4  0.0  chr17             41528216 41528721 (11932379) C Mariner-N38_DR    DNA/TcMar-Tc1           (0)    547      30 1246992  
   621    5.1 18.5  0.7  chr17             41528618 41528736 (11932364) + CryptonV-N4_DR    DNA/Crypton-V          4960   5099  (8394) 1246993 *
   298    2.8  0.0  0.0  chr17             41528705 41528740 (11932360) C EnSpm-N13_DR      DNA/CMC-EnSpm       (14489)   7660    7625 1246994 *
   359   10.0 10.0  0.0  chr17             41528734 41528793 (11932307) + HATN10_DR         DNA/hAT-Ac              365    430    (25) 1246995  
   267   18.0  0.0  0.0  chr17             41529770 41529819 (11931281) C ANGEL             DNA/Kolobok           (243)     66      17 1246996  
   762   14.2 27.2  0.4  chr17             41529824 41530014 (11931086) + LOOPERN4B_DR      DNA/Kolobok-T2            3    244   (259) 1246997  
   471    9.0  0.0  4.5  chr17             41530016 41530085 (11931015) C HATN1_DR          DNA/hAT                 (1)    426     360 1246998  
  1695   12.3  4.4  7.7  chr17             41530095 41530454 (11930646) + HATN10B_DR        DNA/hAT-Ac              259    607     (1) 1246999  
   482   28.6  0.0  0.0  chr17             41530488 41530627 (11930473) C Rex1-38_DRe       LINE/Rex-Babar       (1299)   2164    2025 1247000  
   322   25.5  3.0  7.1  chr17             41530669 41530691 (11930409) + ANGEL             DNA/Kolobok             132    257    (52) 1247001  
   324   23.3  5.6  4.6  chr17             41530692 41530799 (11930301) C EnSpm-N13_DR      DNA/CMC-EnSpm        (8481)  13668   13560 1247002  
   314   25.8  3.2  0.0  chr17             41530855 41530947 (11930153) + hAT-N149_DR       DNA/hAT                  69    164   (640) 1247003  
   250   32.6  1.3  7.3  chr17             41531322 41531480 (11929620) + hAT-N149_DR       DNA/hAT                 585    734    (70) 1247004  
   270   27.9  2.3  1.1  chr17             41531665 41531751 (11929349) + TE-X-1B_DR        DNA                    1322   1409     (0) 1247005  
  2718   17.0 18.1  5.1  chr17             41531752 41532110 (11928990) + Merlin-2_DR       DNA/Merlin            10202  11143  (2778) 1247006  
  3469    7.9  2.6  0.6  chr17             41532111 41532606 (11928494) C DNA-X-4_DR        DNA                   (739)    506       1 1247007  
  2718   17.0 18.1  5.1  chr17             41532607 41532621 (11928479) + Merlin-2_DR       DNA/Merlin            11144  11184  (2737) 1247006  
  8250    7.9  3.5  1.2  chr17             41532624 41533804 (11927296) + DNA8-8_DR         DNA/hAT-Charlie           1   1207     (0) 1247008  
   287   15.2  3.8  0.0  chr17             41533785 41533797 (11927303) + DNA-8-24_DR       DNA/hAT-Tip100           53     81  (1702) 1247009 *
   316    1.7  1.7  1.7  chr17             41533798 41533857 (11927243) + Helitron-N3B_DR   RC/Helitron            5072   5131  (1473) 1247010  
   247   17.8  2.0  4.9  chr17             41533807 41533954 (11927146) + ACROBAT1          DNA/PIF                 779    922   (457) 1247011 *
   287   15.2  3.8  0.0  chr17             41533858 41533889 (11927211) + DNA-8-24_DR       DNA/hAT-Tip100           82    161  (1622) 1247009  
   363   17.3  5.0  1.0  chr17             41533896 41533994 (11927106) + EnSpm-N4B_DR      DNA/CMC-EnSpm?          102    204    (16) 1247012  
  3395    8.6  2.2  1.6  chr17             41534653 41535196 (11925904) + Mariner-N38_DR    DNA/TcMar-Tc1             1    547     (0) 1247013  
   364   16.5  9.4  4.5  chr17             41535197 41535232 (11925868) + CryptonV-N4_DR    DNA/Crypton-V          5097   5138  (8355) 1247014  
   626   15.0  0.0  0.0  chr17             41535249 41535348 (11925752) C TE-X-1B_DR        DNA                    (88)   1321    1222 1247015 *
  1316   12.6  0.0  0.0  chr17             41535346 41535535 (11925565) + Harbinger-4N1_DR  DNA/PIF-Harbinger       832   1021     (0) 1247016  
   350   25.6  0.0  0.0  chr17             41535998 41536010 (11925090) C EnSpm-N11_DR      DNA/CMC-EnSpm        (2367)   2986    2974 1247017  
  2016   13.8  8.8  0.0  chr17             41536011 41536373 (11924727) + HE1_DR1           SINE/tRNA-V-RTE           1    395     (7) 1247018  
   282   22.9  2.4  2.4  chr17             41537407 41537417 (11923683) C hAT-N154_DR       DNA/hAT-Tip100       (1048)    347     337 1247019  
  1017    9.9  0.7  0.0  chr17             41537418 41537558 (11923542) C TDR19             DNA/hAT-Charlie         (0)    405     264 1247020  
  1360    9.4  1.5  3.0  chr17             41537560 41537833 (11923267) C DNA-2-7_DR        DNA/CMC-EnSpm           (0)   1629    1360 1247021  
  4138    7.8  1.2  0.3  chr17             41537837 41538417 (11922683) C DNA-2-7_DR        DNA/CMC-EnSpm         (898)    731     146 1247022  
   247    8.3  0.0  0.0  chr17             41538460 41538495 (11922605) + Mariner-N38_DR    DNA/TcMar-Tc1           223    258   (289) 1247023  
  1640   10.5  3.1  3.5  chr17             41538503 41538788 (11922312) C EnSpm-N5_DR       DNA/CMC-EnSpm           (5)    285       1 1247024  
  1688    9.3  0.3  5.5  chr17             41538789 41539094 (11922006) + Mariner-N38_DR    DNA/TcMar-Tc1           257    547     (0) 1247025  
   279   23.0  6.0  5.2  chr17             41538978 41539110 (11921990) + Merlin-1_DR       DNA/Merlin             2057   2190  (8337) 1247026 *
   235   17.7  3.7  3.7  chr17             41539044 41539125 (11921975) C Helitron-N3_DR    RC/Helitron          (1427)   1589    1508 1247027 *
   376   18.9  9.2  2.9  chr17             41540745 41540842 (11920258) C DNA-5-8F_DR       DNA/hAT-hAT5            (8)    462     359 1247028  
  4398    8.7  2.0  0.1  chr17             41540847 41541488 (11919612) C LTR-6_DR          LTR                     (0)    654       1 1247029  
   236   17.1 15.7  0.0  chr17             41541503 41541572 (11919528) + DNA-5-1B_DR       DNA/hAT-Tip100           73    153   (561) 1247030 *
   309   11.1  3.0  6.2  chr17             41541532 41541596 (11919504) C DNA-5-8E_DR       DNA/hAT-hAT5          (123)    359     297 1247031  
  5288   10.8  8.6  1.0  chr17             41541597 41542467 (11918633) C TDR2              DNA/TcMar-Tc1           (0)    937       1 1247032  
   671   18.1  6.3 14.9  chr17             41542468 41542808 (11918292) C DNA-5-8B_DR       DNA/hAT-hAT5          (372)    319       1 1247033  
   778   17.1  1.3 34.6  chr17             41543015 41543406 (11917694) C DNA-5-8B_DR       DNA/hAT-hAT5            (0)    427     133 1247034 *
  1558    5.7 33.1  0.5  chr17             41543405 41543688 (11917412) + Rex1-40_DRe       LINE/Rex-Babar         2947   3322    (27) 1247035  
   214   18.1  9.7  0.0  chr17             41543694 41543765 (11917335) C DNA-5-8C_DR       DNA/hAT-hAT5          (560)    131      53 1247036  
   200   11.1  0.0  0.0  chr17             41543735 41543770 (11917330) C DNA-8-9_DR        DNA/hAT-Ac           (2630)   1089    1054 1247037 *
   669   21.5  3.4  1.1  chr17             41544110 41544288 (11916812) C TE-X-7_DR         LINE?/Penelope?         (4)    835     653 1247038  
   277   10.6  0.0  0.0  chr17             41544292 41544338 (11916762) C DNA2-7_DR         DNA                  (2075)   7575    7529 1247039  
   297   16.9  1.7  1.7  chr17             41544580 41544639 (11916461) C DNA6-10_DR        DNA                  (3884)   2822    2763 1247040 *
  1666    2.6  0.0  0.0  chr17             41544590 41544782 (11916318) C TDR3              DNA/hAT-Charlie         (0)    193       1 1247041  
   553   16.2  0.0  0.0  chr17             41545427 41545593 (11915507) + (TTA)n            Simple_repeat             1    167     (0) 1247042  
  7463   10.0  6.4  2.6  chr17             41545847 41547149 (11913951) C LOOPERN6_DR       DNA/Kolobok-T2?         (0)   1351       1 1247043  
  4371    7.5  4.7  2.0  chr17             41548213 41548849 (11912251) + DNA-8-21_DR       DNA/hAT-Ac                1    654   (630) 1247044  
   575   20.5  2.5  0.0  chr17             41548844 41548965 (11912135) C HarbingerN7_DR    DNA/PIF-Harbinger     (222)    256     132 1247045 *
  1168   18.5  0.4  0.4  chr17             41549672 41549926 (11911174) + Merlin-N3_DR      DNA/Merlin                1    255     (0) 1247046  
  5163    9.0 11.1  0.1  chr17             41551046 41551799 (11909301) + DNA-1-3_DR        DNA/PIF-Harbinger         1    837     (0) 1247047  
  1107   19.5 12.0  0.7  chr17             41552234 41552491 (11908609) C DNA-N21_DR        DNA/hAT-Charlie?        (0)    334      48 1247048  
  3458    9.5  1.9  0.0  chr17             41552797 41553279 (11907821) C DNA-TA-5_DR       DNA/TcMar-Tigger        (0)    958     467 1247049  
  2874    7.4  1.3  1.8  chr17             41553280 41553676 (11907424) + LOOPERN3_DR       DNA/Kolobok-T2            1    395   (616) 1247050  
  3213   14.8  0.7  2.0  chr17             41553682 41554248 (11906852) + Harbinger-N31_DR  DNA/PIF-Harbinger       126    685     (0) 1247051  
   651   20.7  5.7  0.0  chr17             41555105 41555244 (11905856) C TDR13D            DNA                     (4)    758     611 1247052  
   362   17.3  0.0  4.9  chr17             41555169 41555253 (11905847) C SAT-18_DR         Satellite            (2890)    575     495 1247053 *
   750   20.4  2.8  2.8  chr17             41555247 41555427 (11905673) C SINE2-1_DR        SINE/tRNA              (17)    181       1 1247054  
  1138   18.0 10.1  8.4  chr17             41555428 41555754 (11905346) C TDR13D            DNA                   (136)    626     295 1247052  
   296   14.6  3.2  1.6  chr17             41556004 41556128 (11904972) + DNA-6-N2_DR       DNA                    4173   4299   (757) 1247055  
   245   25.2  6.4  3.5  chr17             41556545 41556582 (11904518) C Gypsy134-LTR_DR   LTR/Gypsy              (12)   1189    1078 1247056  
   270   19.6  3.2  1.1  chr17             41556583 41556607 (11904493) C Polinton-4_DR     DNA/Maverick         (2308)  17979   17919 1247057  
   284    7.1  0.0  0.0  chr17             41556608 41556663 (11904437) + Harbinger1_DR     DNA/PIF-Harbinger      2743   2798  (1663) 1247058 *
   303   12.7  0.0  1.3  chr17             41556617 41556696 (11904404) C ENSPM-6_DR        DNA/CMC-EnSpm       (17691)  14925   14847 1247059  
   270   19.6  3.2  1.1  chr17             41556664 41556675 (11904425) C Polinton-4_DR     DNA/Maverick         (2308)  17918   17885 1247057 *
   331   14.8  0.0  0.0  chr17             41556786 41556839 (11904261) C EnSpm-N26B_DR     DNA/CMC-EnSpm          (26)    195     142 1247060  
   328   13.1  8.3  0.0  chr17             41556813 41556896 (11904204) + EnSpm-N26B_DR     DNA/CMC-EnSpm             9     99   (122) 1247061 *
  1601   16.8  3.4  2.8  chr17             41556906 41557255 (11903845) + Tx1-6_DR          LINE/L1-Tx1            4940   5291   (184) 1247062  
   396   21.2  1.2  0.0  chr17             41557264 41557348 (11903752) + Kolobok-N10B_DR   DNA/Kolobok             143    228    (43) 1247063  
  3987   10.3  1.5  0.3  chr17             41559160 41559751 (11901349) C hAT-N42_DR        DNA/hAT-Ac              (0)    713     115 1247064  
   392    7.2  6.2  0.0  chr17             41559748 41559844 (11901256) C ENSPM-6_DR        DNA/CMC-EnSpm       (17661)  14955   14853 1247065 *
   725    5.5  0.0  0.0  chr17             41559763 41559956 (11901144) + (CA)n             Simple_repeat             1    194     (0) 1247066  
   461    6.8  0.0  0.0  chr17             41559811 41559958 (11901142) + ERV1-N3-I_DR      LTR/ERV1               3593   3740   (851) 1247067 *
   242   18.2  0.0  0.0  chr17             41559845 41559895 (11901205) + EnSpm-21_DR       DNA/CMC-EnSpm          6839   6978  (2172) 1247068 *
   230   16.2  0.0  0.0  chr17             41559899 41559966 (11901134) C EnSpm-N13_DR      DNA/CMC-EnSpm       (16115)   6034    5967 1247069  
   210   22.3  0.0  4.2  chr17             41559911 41559985 (11901115) + hAT-N35B_DR       DNA/hAT-Ac              879    950   (662) 1247070 *
   582    9.4  9.3  1.1  chr17             41559958 41560043 (11901057) C hAT-N42B_DR       DNA/hAT-Ac            (698)     93       1 1247071  
   830    6.6  2.5  0.0  chr17             41560370 41560491 (11900609) + L2-5_DRe          LINE/L2                2099   2223     (4) 1247072  
   290   23.7  6.9  0.0  chr17             41561198 41561298 (11899802) C Helitron-N5_DR    RC/Helitron           (885)   8624    8539 1247073  
  5798   10.1  5.8  1.8  chr17             41561514 41562415 (11898685) C TDR2              DNA/TcMar-Tc1           (0)    937       1 1247074  
   274   29.2  9.8  5.1  chr17             41562515 41562738 (11898362) + TE-X-13_DR        Unknown                1092   1325  (1100) 1247075 *
   889   19.0 14.2  1.7  chr17             41562544 41562811 (11898289) + ANGEL             DNA/Kolobok               5    305     (4) 1247076  
   472   25.5  8.5  1.4  chr17             41562640 41562838 (11898262) C TE-X-13_DR        Unknown              (1123)   1302    1090 1247077 *
   988   11.1  1.3  0.0  chr17             41562925 41563077 (11898023) + LOOPERN3B_DR      DNA/Kolobok-T2            5    159   (890) 1247078  
   786   12.2 26.7  3.8  chr17             41563078 41563272 (11897828) + LOOPERN3B_DR      DNA/Kolobok-T2          649    886   (163) 1247079  
   432    3.9  0.0  0.0  chr17             41563271 41563322 (11897778) C DNA-2-4_DR        DNA                  (1345)     54       3 1247080 *
   778   15.3  0.0  1.5  chr17             41563323 41563455 (11897645) C HATN8_DR          DNA                    (45)    210      80 1247081  
  5173   11.3 27.8  2.4  chr17             41563457 41564707 (11896393) + DNA-1-8_DR        DNA                       1   1561     (0) 1247082  
   417   20.0  0.0  0.0  chr17             41564708 41564786 (11896314) C HATN8_DR          DNA                   (176)     79       1 1247081  
   228    9.8  0.0  0.0  chr17             41564932 41564972 (11896128) + hAT-N48C_DR       DNA/hAT-Ac             1691   1731   (568) 1247083  
   249   17.1  0.0  0.0  chr17             41566120 41566195 (11894905) + (CTTA)n           Simple_repeat             1     76     (0) 1247084  
   350   12.2 21.7  1.8  chr17             41566233 41566324 (11894776) + Mariner-10_DR     DNA/TcMar-Tc1             4    113  (1484) 1247085  
   794    6.4  0.0  0.0  chr17             41566332 41566440 (11894660) C L2-5_DRe          LINE/L2                 (0)   2227    2119 1247086  
   283   13.2  5.7  0.0  chr17             41566452 41566504 (11894596) C Mariner-10_DR     DNA/TcMar-Tc1         (120)   1477    1422 1247087  
   277    0.0  0.0  8.3  chr17             41566513 41566551 (11894549) + Mariner-10_DR     DNA/TcMar-Tc1          1557   1592     (5) 1247088  
   275    9.3  4.7  0.0  chr17             41566554 41566596 (11894504) C Kolobok-4_DR      DNA/Kolobok-T2       (3128)   3503    3459 1247089 *
  1953   13.3  0.3  3.2  chr17             41566562 41566942 (11894158) C Mariner-N38_DR    DNA/TcMar-Tc1           (0)    547     178 1247090  
  2875    3.3  1.9  0.3  chr17             41566947 41567309 (11893791) C Merlin-N1_DR      DNA/Merlin              (0)    369       1 1247091  
   537   17.7  6.1  5.0  chr17             41567310 41567462 (11893638) + Dada-U1A_DR       DNA/Dada               3715   3869  (7110) 1247092 *
  1090    8.4  1.7  0.6  chr17             41567309 41567487 (11893613) C Mariner-N38_DR    DNA/TcMar-Tc1         (366)    181       1 1247090  
   928   22.4  1.7  0.8  chr17             41567488 41567549 (11893551) + Merlin-1_DR       DNA/Merlin             2173   2236  (8291) 1247093  
   332    4.3  0.0  1.4  chr17             41567489 41567559 (11893541) C Gypsy82-LTR_Dr    LTR/Gypsy             (622)    723     654 1247094 *
   325   12.2  7.1  0.9  chr17             41567560 41567587 (11893513) + EnSpm-21_DR       DNA/CMC-EnSpm          6911   7015  (2135) 1247095  
  4248   14.8  5.8 22.3  chr17             41567784 41569125 (11891975) C Harbinger-4N1B_DR DNA/PIF-Harbinger       (2)   1161       1 1247096  
   279   26.7  5.9  1.6  chr17             41569749 41569866 (11891234) + hAT-N127_DR       DNA/hAT-Charlie        8919   9041  (1275) 1247097 *
   828   16.1 16.5  4.7  chr17             41569763 41570010 (11891090) C Kolobok-N10C_DR   DNA/Kolobok            (42)    302      27 1247098  
   203   18.4  0.0 20.0  chr17             41570058 41570159 (11890941) C DNA6-1B_DR        DNA/hAT-hAT5            (0)    836     752 1247099  
  1746   12.7 36.8  0.4  chr17             41570165 41570677 (11890423) + hAT-N42_DR        DNA/hAT-Ac               15    713     (0) 1247100  
   207   13.3  0.0  0.0  chr17             41570653 41570682 (11890418) C hAT-N142B_DR      DNA/hAT?             (1528)    472     443 1247101 *
   436   16.1  9.7  0.0  chr17             41570678 41570801 (11890299) C DNA6-1_DR         DNA/hAT-hAT5           (76)   1073     938 1247102  
  1247   11.3  0.0  6.4  chr17             41570981 41571197 (11889903) + TDR20             DNA/Merlin               36    239     (0) 1247103  
   453   11.9 20.2  0.0  chr17             41571906 41572014 (11889086) C hAT-N91_DR        DNA/hAT-Ac              (2)    353     223 1247104  
   285   27.3  0.0  4.5  chr17             41571958 41572049 (11889051) C Helitron-2_DR     RC/Helitron          (3715)  23697   23610 1247105 *
   568   16.1  0.0  1.2  chr17             41571979 41572141 (11888959) C Zisupton-7_DR     DNA/Zisupton         (5545)  11537   11377 1247106  
   486    4.1  0.0  9.2  chr17             41571988 41572176 (11888924) + (CA)n             Simple_repeat             2    174     (0) 1247107 *
   594    6.5  0.6  1.8  chr17             41572014 41572185 (11888915) + ERV1-N3-I_DR      LTR/ERV1               3602   3771   (820) 1247108  
   579    8.3 11.2  1.9  chr17             41572016 41572211 (11888889) + DNA-N43_DR        DNA/TcMar-Fot1          539    752   (302) 1247109 *
   268   27.4  9.0  0.0  chr17             41572050 41572179 (11888921) + Zisupton-6_DR     DNA/Zisupton           9218   9459 (12657) 1247110 *
   233   21.9 27.4  0.0  chr17             41572093 41572178 (11888922) + Merlin-1_DR       DNA/Merlin             1548   1733  (8794) 1247111 *
   258   20.5 10.8  0.0  chr17             41572150 41572232 (11888868) C DNA-1-8_DR        DNA                   (717)    844     753 1247112 *
   410    8.3  0.0  0.0  chr17             41572179 41572238 (11888862) C Mariner-N38_DR    DNA/TcMar-Tc1          (43)    504     445 1247113  
   298   14.9  0.0  6.8  chr17             41572180 41572258 (11888842) C hAT-N21_DR        DNA/hAT-Charlie       (652)   1194    1121 1247114 *
 10647    7.4  5.2  3.5  chr17             41572235 41573807 (11887293) + TZF28B            DNA/TcMar-Tc1            16   1614     (0) 1247115  
   206   15.2  0.0  0.0  chr17             41573798 41573830 (11887270) + HATN1_DR          DNA/hAT                 205    237   (190) 1247116 *
   387   13.7  6.7  2.8  chr17             41573813 41573917 (11887183) + Zisupton-6_DR     DNA/Zisupton           2892   3000 (19116) 1247117 *
   529   16.2  2.3  2.3  chr17             41573829 41573961 (11887139) + HATN1_DR          DNA/hAT                 275    407    (20) 1247118  
  9719    3.3  0.1  0.0  chr17             41573964 41575106 (11885994) C Harbinger3N_DR    DNA/PIF-Harbinger       (0)   1144       1 1247119  
  1652   16.8  8.0  1.6  chr17             41575987 41576349 (11884751) C hAT-N87_DR        DNA/hAT-Ac             (25)    495     110 1247120  
   890   20.9  4.0  0.0  chr17             41576480 41576680 (11884420) C ANGEL             DNA/Kolobok             (1)    308     100 1247121  
  3685   14.3 11.9  1.6  chr17             41576721 41577443 (11883657) + hAT-N167B_DR      DNA/hAT-Charlie         145    940   (633) 1247122  
   959    8.2  2.2  0.0  chr17             41577469 41577596 (11883504) + ERV1-N3-LTR_DR    LTR/ERV1                  1    131  (1278) 1247123  
  8942    3.4  3.6  0.8  chr17             41577597 41578719 (11882381) C TDR8              DNA/PIF-Harbinger       (0)   1155       1 1247124  
   316   11.1  0.0  0.0  chr17             41578687 41578731 (11882369) + TDR8B             DNA/hAT-Ac              794    838   (125) 1247125 *
  9420    4.0  4.5  0.9  chr17             41578723 41579953 (11881147) + ERV1-N3-LTR_DR    LTR/ERV1                136   1409     (0) 1247126  
   209   18.4  0.0  0.0  chr17             41579954 41579991 (11881109) C DNA-X-8_DR        DNA                     (9)    903     866 1247127  
   753   19.3  4.9  2.1  chr17             41580048 41580232 (11880868) C DNA-X-8_DR        DNA                   (541)    371     182 1247127 *
  1419   16.9 35.3  0.5  chr17             41580232 41580647 (11880453) C SINE3-1           SINE/5S-Deu-L2          (3)    587      28 1247128  
   354   22.0 16.5  0.0  chr17             41580654 41580744 (11880356) C DNA-X-8_DR        DNA                   (806)    106       1 1247127  
  2016   15.9  6.2  0.2  chr17             41580767 41581138 (11879962) + Mariner-N14_DR    DNA/TcMar-Tigger          1    394   (186) 1247129  
   416    7.7  4.6  0.0  chr17             41581181 41581242 (11879858) + DNA-TA-5_DR       DNA/TcMar-Tigger        698    762   (196) 1247130  
  7873    8.7  4.1  1.7  chr17             41581243 41582420 (11878680) C Harbinger-4N1C_DR DNA/PIF-Harbinger       (0)   1206       1 1247131  
   938   12.6 17.8  0.0  chr17             41582421 41582588 (11878512) + DNA-TA-5_DR       DNA/TcMar-Tigger        760    958     (0) 1247132  
   222   18.2  1.8  1.8  chr17             41582675 41582730 (11878370) C L2-2_DRe          LINE/L2                 (0)   4238    4183 1247133  
   202   22.1  0.0  3.4  chr17             41582683 41582743 (11878357) + DNA6-1B_DR        DNA/hAT-hAT5            122    180   (656) 1247134 *
   315   24.8  9.2 20.2  chr17             41582702 41582974 (11878126) C SINE2-2_DR        SINE/tRNA-Core-RTE     (77)    252       5 1247135  
   932   11.4  0.7  0.0  chr17             41583944 41584092 (11877008) + Merlin-2_DR       DNA/Merlin             5090   5239  (8682) 1247136  
   523    7.8  0.0  7.8  chr17             41584097 41584179 (11876921) C HarbingerN5_DR    DNA/PIF-Harbinger     (783)     78       2 1247137  
  1000   12.7  0.0  2.4  chr17             41584181 41584349 (11876751) + Rex1-15_DRe       LINE/Rex-Babar         1149   1313   (351) 1247138  
  1419   13.6  2.4  1.6  chr17             41584354 41584599 (11876501) + Kolobok-4N1_DR    DNA/Kolobok-T2         1422   1669     (0) 1247139  
   874   18.1 23.1  0.8  chr17             41584600 41584888 (11876212) + Rex1-15_DRe       LINE/Rex-Babar         1302   1654    (10) 1247138  
   204   14.3  4.7  2.3  chr17             41586084 41586126 (11874974) + DNA-2-15_DR       DNA                     724    767   (517) 1247140  
   510   14.6  0.0  0.0  chr17             41586230 41586311 (11874789) + HarbingerN3_DR    DNA/PIF-Harbinger       949   1030    (34) 1247141  
   629    6.0  0.0  0.0  chr17             41586495 41586577 (11874523) + SINE3-1a          SINE/5S-Deu-L2            1     83   (487) 1247142  
  1299    9.6  4.3  0.0  chr17             41586579 41586766 (11874334) + HarbingerN3_DR    DNA/PIF-Harbinger         1    196   (868) 1247143  
  1496   15.8  2.3 21.7  chr17             41586778 41587515 (11873585) + HarbingerN3_DR    DNA/PIF-Harbinger       515   1084     (0) 1247144  
  3222   20.3  7.9  0.7  chr17             41587557 41588266 (11872834) + DNA-1-3B_DR       DNA/PIF-Harbinger         1    761     (2) 1247145  
  2752   12.0  3.9  1.6  chr17             41588271 41588709 (11872391) + SINE3-1a          SINE/5S-Deu-L2          116    564     (6) 1247142  
  9201    3.4  6.4  0.1  chr17             41588753 41589934 (11871166) + L1-106_DR         LINE/L1                  29   1285    (15) 1247146  
  1436   11.5  0.5  0.0  chr17             41590556 41590755 (11870345) + DNA2-15_DR        DNA/hAT-Ac                1    201   (329) 1247147  
  1802    5.7  0.0  0.9  chr17             41590790 41591021 (11870079) C P-1N2_DR          DNA/P                   (1)   2145    1916 1247148  
  6026    4.6  2.4  2.9  chr17             41591023 41591829 (11869271) C P-1N2_DR          DNA/P                (1343)    803       1 1247149  
   864   16.4  0.0  3.3  chr17             41591830 41591956 (11869144) + DNA2-15_DR        DNA/hAT-Ac              200    321   (209) 1247150  
  2985   11.8 16.8  0.6  chr17             41592329 41592915 (11868185) C TDR23             DNA                     (0)   1147     466 1247151  
  4084   11.4  9.3  2.2  chr17             41592916 41593685 (11867415) + hAT-N161_DR       DNA/hAT-Ac                1    824     (0) 1247152  
  1283   12.7  5.9  1.2  chr17             41593686 41593917 (11867183) C TDR23             DNA                   (697)    450     208 1247151  
   522   14.1  0.0  0.0  chr17             41593915 41593999 (11867101) C TDR23             DNA                  (1062)     85       1 1247151 *
  7444    6.8  5.1  4.3  chr17             41594894 41596200 (11864900) C Daphne-27_DRe     LINE/L2                 (6)   1920     604 1247153  
   306   22.4  0.0 11.7  chr17             41596348 41596433 (11864667) C TE-X-6_DR         DNA/Crypton-A         (296)   1258    1182 1247154 *
   457   22.6  1.0  1.0  chr17             41596389 41596491 (11864609) C TDR8C             DNA                   (401)    721     619 1247155  
   460    0.0  0.0  0.0  chr17             41596498 41596653 (11864447) + (TTTTA)n          Simple_repeat             2    157     (0) 1247156  
   229   16.4  3.1  6.3  chr17             41596650 41596714 (11864386) C TE-X-6_DR         DNA/Crypton-A         (476)   1078    1016 1247154 *
  2636   14.9  7.8 15.6  chr17             41596740 41597607 (11863493) C TE-X-6_DR         DNA/Crypton-A         (631)    923     114 1247154  
   353    7.1  8.9  0.0  chr17             41597643 41597698 (11863402) + LTR-14_DR         LTR/Gypsy?              510    570     (0) 1247157  
   430   19.3  9.2  5.9  chr17             41598400 41598584 (11862516) + hAT-N129_DR       DNA/hAT-Ac                1    195   (448) 1247158  
   284   15.6  0.0  0.0  chr17             41598542 41598631 (11862469) C DNA-8-7_DR        DNA/hAT-Tip100         (26)   1023     934 1247159 *
   251    5.7  0.0  0.2  chr17             41598578 41598647 (11862453) C EnSpm-N44_DR      DNA/CMC-EnSpm        (1713)   6939    6871 1247160 *
   283    9.8  0.0  1.6  chr17             41598592 41598653 (11862447) C DNA8-25_DR        DNA                  (1626)   2341    2281 1247161 *
   529   19.0 25.7  3.1  chr17             41598617 41598904 (11862196) + hAT-N129_DR       DNA/hAT-Ac              414    764     (0) 1247162  
   229   12.3  1.3  2.7  chr17             41598654 41598666 (11862434) C Zisupton-7_DR     DNA/Zisupton        (12258)   4824    4751 1247163 *
   207    6.8  0.0  0.0  chr17             41599101 41599144 (11861956) + EnSpm-N38_DR      DNA/CMC-EnSpm           935    978  (1464) 1247164 *
   360    6.6  1.2  0.0  chr17             41599110 41599192 (11861908) + CryptonV-N4_DR    DNA/Crypton-V          3522   3590  (9903) 1247165  
   241   18.1 16.7  0.0  chr17             41599257 41599328 (11861772) + hAT-27N1_DR       DNA/hAT-Ac               31    114   (617) 1247166  
   201   24.1  7.2  0.0  chr17             41599272 41599354 (11861746) C Zisupton-6_DR     DNA/Zisupton        (16480)   5636    5548 1247167 *
  1117   12.8 18.7 11.6  chr17             41599477 41599759 (11861341) C Merlin-1_DR       DNA/Merlin           (5988)   4539    4293 1247168  
   358    2.9  0.0  1.0  chr17             41599670 41599772 (11861328) + EnSpm-N11_DR      DNA/CMC-EnSpm           478    579  (4774) 1247169 *
   242    8.6  1.7  0.0  chr17             41599773 41599783 (11861317) C hAT-N134B_DR      DNA/hAT?              (127)    796     681 1247170  
  9454    4.5  1.9  0.5  chr17             41599843 41601031 (11860069) C Harbinger-4N1C_DR DNA/PIF-Harbinger       (0)   1206       1 1247171  
   702    9.2  0.0  1.8  chr17             41601032 41601142 (11859958) C HATN2_DR          DNA/hAT              (1110)    109       1 1247172  
   592   12.3  0.0  9.2  chr17             41601143 41601249 (11859851) + DNA-X-4_DR        DNA                    1148   1245     (0) 1247173  
   275   16.7  0.0  3.3  chr17             41601199 41601260 (11859840) C DNA-X-4_DR        DNA                    (86)   1159    1100 1247174 *
   479   14.7  0.0  0.0  chr17             41601341 41601415 (11859685) C DNA-X-4_DR        DNA                   (100)   1143    1068 1247174  
   267   20.8 10.9  3.1  chr17             41601396 41601514 (11859586) + hAT-27N1_DR       DNA/hAT-Ac              570    697    (34) 1247175 *
   891   18.9  3.4  6.2  chr17             41602383 41602647 (11858453) C hAT-N133_DR       DNA/hAT-Ac            (249)    374     117 1247176  
   234   30.0  6.0  2.3  chr17             41602512 41602678 (11858422) + SAT-26_DR         Satellite              1283   1455  (2428) 1247177 *
 11881   13.2  1.8  1.2  chr17             41602832 41605304 (11855796) C DNA-6-N8_DR       DNA                     (3)   2305      46 1247178  
   206   13.0 23.9  0.0  chr17             41605304 41605349 (11855751) C DNA13TA1a_DR      DNA/TcMar-Tc1         (225)     93      37 1247179 *
   443   23.7  0.7  5.5  chr17             41605351 41605502 (11855598) + L1-74_DR          LINE/L1-Tx1            4941   5085    (34) 1247180  
   202   20.4  0.0  2.0  chr17             41605979 41606028 (11855072) + hAT-N88_DR        DNA/hAT-Ac              521    569    (13) 1247181  
  1766   10.5  0.0  0.4  chr17             41606055 41606294 (11854806) + TDR8D             DNA                       1    239   (440) 1247182  
  1355   15.7  9.6  7.4  chr17             41606310 41606653 (11854447) + hAT-N26_DR        DNA/hAT-Ac              182    532   (927) 1247183  
  2788    6.8 16.3  0.4  chr17             41606668 41607122 (11853978) C Nimb-7_DR         LINE/I                  (4)   2290    1764 1247184  
   773   12.2  6.5  9.0  chr17             41607134 41607350 (11853750) + hAT-N26_DR        DNA/hAT-Ac             1221   1432    (27) 1247185  
  4740    9.8 25.4  3.3  chr17             41607485 41608509 (11852591) C hAT-N167B_DR      DNA/hAT-Charlie         (0)   1573     330 1247186  
   425    7.0  0.0  1.8  chr17             41608535 41608592 (11852508) C hAT-N167B_DR      DNA/hAT-Charlie      (1215)    358     302 1247186  
   388   22.3  0.0  9.0  chr17             41608552 41608684 (11852416) C piggyBac-N9_DR    DNA/PiggyBac          (300)    891     770 1247187 *
  2102   12.1  3.5  0.3  chr17             41608592 41608932 (11852168) C hAT-N127_DR       DNA/hAT-Charlie      (4509)   5807    5456 1247188 *
  2117    9.8  0.7  0.3  chr17             41608930 41609235 (11851865) C hAT-N167B_DR      DNA/hAT-Charlie      (1260)    313       7 1247189  
   346   22.3 13.3  4.3  chr17             41609242 41609391 (11851709) C TE-X-6_DR         DNA/Crypton-A        (1071)    483     321 1247190  
   949   19.7  6.1  2.3  chr17             41609424 41609636 (11851464) + Harbinger-N14_DR  DNA/PIF-Harbinger       343    563   (104) 1247191  
   540   17.6  1.6  3.1  chr17             41610144 41610272 (11850828) + (CATAG)n          Simple_repeat             3    129     (0) 1247192 *
   978   10.4  7.1  0.6  chr17             41610270 41610423 (11850677) C DNA14-5-1_DR      DNA                     (1)    692     529 1247193  
   276   12.8  1.6 14.9  chr17             41610340 41610378 (11850722) + hAT-N155_DR       DNA/hAT-Tip100          148    260   (327) 1247194 *
   296   12.3  1.1  8.4  chr17             41610379 41610467 (11850633) C P-1_DR            DNA/P                (2590)   7378    7296 1247195 *
   411   20.8  1.9  8.8  chr17             41610390 41610404 (11850696) + Zisupton-7_DR     DNA/Zisupton          12211  12354  (4724) 1247196  
   463   10.1  0.7 21.7  chr17             41610405 41610543 (11850557) + Harbinger-N17_DR  DNA/PIF-Harbinger       296    410  (1235) 1247197  
   237   10.9  1.9 32.0  chr17             41610408 41610419 (11850681) + Kolobok-3_DR      DNA/Kolobok-T2         2453   2488  (3478) 1247198 *
   555    6.9  3.2  6.7  chr17             41610420 41610543 (11850557) + ZFERV-2-I_DR      LTR/ERV1                761    880  (9684) 1247199 *
   888   12.6 15.4  2.8  chr17             41610476 41610695 (11850405) + Rex1-15_DRe       LINE/Rex-Babar          659    905   (759) 1247200  
   237   10.9  1.9 32.0  chr17             41610544 41610569 (11850531) + Kolobok-3_DR      DNA/Kolobok-T2         2489   2577  (3389) 1247198 *
   569   22.9 10.5  5.0  chr17             41611268 41611533 (11849567) C hAT-N21B_DR       DNA/hAT-Ac            (128)   1173     894 1247201  
   296   20.1  7.4  6.8  chr17             41611473 41611566 (11849534) C EnSpm-N36_DR      DNA/CMC-EnSpm         (461)   2764    2589 1247202 *
   335    4.2  4.2  0.0  chr17             41611576 41611646 (11849454) C CryptonV-N5_DR    DNA/Crypton-V        (8349)  16188   16115 1247203 *
   384    1.6  1.6  0.0  chr17             41611585 41611647 (11849453) + DNA8-25_DR        DNA                     671    734  (3233) 1247204  
   287   14.9  1.3  4.0  chr17             41611648 41611661 (11849439) + hAT-N131_DR       DNA/hAT-Ac              247    321  (1743) 1247205  
  5263   15.7  8.7  2.7  chr17             41611669 41612899 (11848201) + Kolobok-4N1_DR    DNA/Kolobok-T2            1   1190    (44) 1247206  
  1622    7.6  0.5  0.0  chr17             41612900 41613109 (11847991) + Harbinger-4N1C_DR DNA/PIF-Harbinger         1    211   (995) 1247207  
   200   17.4  3.1  4.2  chr17             41613511 41613539 (11847561) C DNA6-6_DR         DNA                  (3807)   7474    7383 1247208  
   235   18.8  9.4  0.0  chr17             41613540 41613603 (11847497) C ENSPM-6_DR        DNA/CMC-EnSpm       (10591)  22025   21956 1247209 *
   254   12.3  0.0  0.0  chr17             41613550 41613606 (11847494) C Kolobok-1_DR      DNA/Kolobok-T2       (3354)   2949    2893 1247210 *
  1134    9.5 19.2  1.4  chr17             41613571 41613815 (11847285) C EnSpm-6N1_DR      DNA/CMC-EnSpm        (7730)   1506    1219 1247211 *
  1495    8.5 12.6  0.3  chr17             41613608 41613868 (11847232) C Mariner-N38_DR    DNA/TcMar-Tc1         (126)    421     129 1247212  
   821   10.2  0.5 16.0  chr17             41613844 41613855 (11847245) C ENSPM-6_DR        DNA/CMC-EnSpm       (17690)  14926   14910 1247213 *
   388    8.4  8.4  0.0  chr17             41613856 41613950 (11847150) C Zisupton-6_DR     DNA/Zisupton        (13166)   8950    8848 1247214 *
   832   13.6  3.6 29.6  chr17             41613869 41613938 (11847162) C hAT-N202_DR       DNA/hAT-Tip100       (1494)    388     125 1247215  
   821   10.2  0.5 16.0  chr17             41613951 41614028 (11847072) C ENSPM-6_DR        DNA/CMC-EnSpm       (17690)  14909   14789 1247213  
   232    4.3 40.4  0.0  chr17             41614028 41614074 (11847026) + Mariner-N38_DR    DNA/TcMar-Tc1            26     91   (456) 1247216 *
   236   14.3  0.0  0.0  chr17             41614034 41614075 (11847025) C CryptonV-N4_DR    DNA/Crypton-V        (8447)   5046    5005 1247217  
   517   23.1  5.5  1.3  chr17             41614239 41614383 (11846717) + IS3EU-4_DR        DNA/IS3EU              9101   9251  (5778) 1247218 *
   824   14.1  0.0  0.0  chr17             41614258 41614385 (11846715) C EnSpm-N48B_DR     DNA/CMC-EnSpm        (6082)    877     750 1247219  
   498   21.5  8.3  1.1  chr17             41614384 41614397 (11846703) + DNAX-23_DR        DNA                   10273  10387  (1414) 1247220 *
   676   22.4  0.7  0.7  chr17             41614386 41614401 (11846699) C Merlin-1_DR       DNA/Merlin           (6055)   4470    4327 1247221  
  4673    4.0  1.1  3.5  chr17             41614402 41615017 (11846083) C Mariner-N5C_DR    DNA/TcMar               (0)   7921    7320 1247222  
   624   16.2  4.3  1.4  chr17             41614907 41615044 (11846056) + Mariner-N5C_DR    DNA/TcMar               235    376  (7545) 1247223 *
   203   19.6  2.4 16.0  chr17             41615831 41615845 (11845255) C CryptonV-3_DR     DNA/Crypton-V       (15430)   8023    8019 1247224  
   542   17.8 20.2  3.7  chr17             41615846 41616078 (11845022) C DNAX-16_DR        DNA                     (0)    423     154 1247225  
   483   11.7  3.6 22.1  chr17             41616113 41616277 (11844823) + DNA11TA1B_DR      DNA/CMC-EnSpm            64    203     (0) 1247226  
   206    6.7  0.0  0.0  chr17             41616326 41616355 (11844745) + EnSpm-N5B_DR      DNA/CMC-EnSpm            21     50  (1242) 1247227 *
   664   14.2  2.9 11.0  chr17             41616354 41616382 (11844718) C Dada-U1A_DR       DNA/Dada             (7074)   3905    3892 1247228  
  3637    6.5  1.1  5.1  chr17             41616383 41616951 (11844149) + Mariner-N38_DR    DNA/TcMar-Tc1             1    547     (0) 1247229  
   294    7.7  0.0  0.0  chr17             41616918 41616956 (11844144) C hAT-N21B_DR       DNA/hAT-Ac            (553)    748     710 1247230 *
   789   14.0  6.2  3.9  chr17             41616954 41617131 (11843969) C EnSpm-N5B_DR      DNA/CMC-EnSpm        (1105)    187       6 1247231  
  2364   14.1  3.1  2.9  chr17             41617160 41617612 (11843488) C HATN10_DR         DNA/hAT-Ac              (0)    455       2 1247232  
   301   11.1  0.0  0.0  chr17             41617646 41617690 (11843410) C DNAX-16_DR        DNA                   (378)     45       1 1247225  
   206   25.8  0.0  1.5  chr17             41618123 41618189 (11842911) C DNAX-16_DR        DNA                   (194)    229     164 1247233  
   745   11.5 16.2  3.0  chr17             41618197 41618375 (11842725) + DNA11TA1B_DR      DNA/CMC-EnSpm             2    203     (0) 1247234  
   327    8.9  0.0  0.0  chr17             41618411 41618455 (11842645) C DNAX-16_DR        DNA                   (378)     45       1 1247233  
   844   16.4  3.8  9.2  chr17             41618587 41618848 (11842252) + DNAX-16_DR        DNA                       4    252   (171) 1247235  
   253   23.2  3.1  3.1  chr17             41619105 41619202 (11841898) + TDR16             DNA/Merlin                2     99   (214) 1247236 *
   832   17.5 12.8  0.0  chr17             41619146 41619356 (11841744) C TDR16             DNA/Merlin             (29)    284      47 1247237  
  1027   18.4  3.9  3.9  chr17             41619471 41619725 (11841375) C Merlin-N3_DR      DNA/Merlin              (0)    255       1 1247238  
   200   23.2  0.9 14.0  chr17             41619781 41619885 (11841215) + Gypsy-226_DR-LTR  LTR/Gypsy                 2     94   (922) 1247239 *
   333   12.5  2.1  0.0  chr17             41619822 41619917 (11841183) + Polinton-1_DR     DNA/Maverick          17578  17675   (810) 1247240 *
   413    5.5  1.1  0.0  chr17             41619843 41619933 (11841167) C Zisupton-7_DR     DNA/Zisupton         (5618)  11464   11373 1247241  
   349   15.3  1.1  3.5  chr17             41619866 41619953 (11841147) C EnSpm-9_DR        DNA/CMC-EnSpm        (7845)    775     690 1247242 *
   409   11.3  0.0  1.4  chr17             41620325 41620396 (11840704) + DNA-2-30B_DR      DNA                       1     71   (342) 1247243  
  1054    9.9 13.7  3.3  chr17             41620402 41620620 (11840480) + DNA-6-N9_DR       DNA                     508    748   (411) 1247244  
   392   22.1  0.0  1.3  chr17             41620559 41620636 (11840464) C EnSpm-4_DR        DNA/CMC-EnSpm        (6816)   2224    2148 1247245 *
   768   18.3  0.0 13.2  chr17             41620635 41620823 (11840277) + DNA-6-N9_DR       DNA                     901   1067    (92) 1247246  
   330   24.0  2.7  4.9  chr17             41620798 41620945 (11840155) + DNA-6-N9_DR       DNA                     974   1081    (78) 1247247 *
   245   19.7  0.0  3.6  chr17             41620903 41620960 (11840140) + EnSpm-4_DR        DNA/CMC-EnSpm          2475   2530  (6510) 1247248 *
   443   22.2  0.1  3.5  chr17             41620913 41621558 (11839542) + DNA-6-N9_DR       DNA                     971   1068    (91) 1247249  
   232   19.7  0.0  4.9  chr17             41621518 41621581 (11839519) + EnSpm-4_DR        DNA/CMC-EnSpm          2470   2530  (6510) 1247250 *
   449   23.0  0.2  0.2  chr17             41621533 41621996 (11839104) + DNA-6-N9_DR       DNA                     973   1068    (91) 1247251  
   213   24.2  0.0  4.8  chr17             41621978 41622042 (11839058) + EnSpm-4_DR        DNA/CMC-EnSpm          2470   2531  (6509) 1247252 *
   665   19.8 11.4  0.0  chr17             41621993 41622159 (11838941) + DNA-6-N9_DR       DNA                     973   1158     (1) 1247253  
  1540   16.1  4.7  4.4  chr17             41622161 41622544 (11838556) + HATN1_DR          DNA/hAT                  28    412    (15) 1247254 *
  1669    9.7  2.8  0.0  chr17             41622541 41622788 (11838312) C Mariner-N7_DR     DNA/TcMar               (6)    255       1 1247255  
   506   12.1 15.5  3.5  chr17             41622789 41622916 (11838184) C DNA-2-30B_DR      DNA                   (240)    173      31 1247256  
   308   15.3  0.0  1.7  chr17             41623040 41623099 (11838001) C EnSpm-N37_DR      DNA/CMC-EnSpm        (6177)    470     412 1247257  
   204   21.1  3.8  5.1  chr17             41623045 41623124 (11837976) C DNA2-16_DR        DNA                 (10876)   7175    7097 1247258 *
  1399   21.7  6.9  3.8  chr17             41623441 41623480 (11837620) C DNA8-28_DR        DNA/hAT              (3682)   3460    3045 1247259  
  2257   11.1  6.0  0.5  chr17             41623481 41623844 (11837256) + HE1_DR1           SINE/tRNA-V-RTE           1    384    (18) 1247260  
   224   20.3  1.4  1.4  chr17             41623846 41623915 (11837185) + DNAX-16_DR        DNA                      17     86   (337) 1247261  
   597   22.6  3.8  2.5  chr17             41624117 41624137 (11836963) + DNA-2-32_DR       DNA/CMC-EnSpm?         2451   2473  (6309) 1247262  
  2563    6.7  2.8  1.6  chr17             41624138 41624501 (11836599) + SINE2-3_DR        SINE/tRNA-V-RTE           1    368     (0) 1247263  
   302   18.6  2.6 16.7  chr17             41624410 41624431 (11836669) + CryptonV-1_DR     DNA/Crypton-V          2606   2675 (15198) 1247264 *
   446   10.6  3.5  1.1  chr17             41624432 41624517 (11836583) C TDR9              DNA                     (0)    208     121 1247265 *
   655   16.1  8.8  0.0  chr17             41624510 41624646 (11836454) + CryptonV-N4_DR    DNA/Crypton-V          7752   7900  (5593) 1247266  
   296    3.2  0.9  2.1  chr17             41624623 41624726 (11836374) C Polinton-1N1_DR   DNA/Maverick          (652)  14817   14701 1247267 *
   200   14.9  0.0  2.1  chr17             41624689 41624736 (11836364) + hAT-N64B_DR       DNA/hAT-Ac             1237   1283  (2516) 1247268 *
  4324    3.6  2.1  1.1  chr17             41624696 41625255 (11835845) C SINE3-1a          SINE/5S-Deu-L2          (4)    566       1 1247269  
   390    3.8  3.8  0.0  chr17             41625263 41625367 (11835733) + (TTATA)n          Simple_repeat             1    109     (0) 1247270  
  3703    7.8  4.7  0.6  chr17             41625895 41626410 (11834690) + DNA21TA1_DR       DNA/TcMar-Tc1             1    537     (2) 1247271  
  1427    8.4 12.1  0.0  chr17             41626417 41626631 (11834469) + TC1DR3            DNA/TcMar-Tc1             1    241   (984) 1247272  
   753   11.8  0.0  0.0  chr17             41626628 41626737 (11834363) + TC1DR3            DNA/TcMar-Tc1           395    504   (721) 1247273 *
   330    2.8  0.0  0.0  chr17             41626739 41626774 (11834326) + Harbinger3N_DR    DNA/PIF-Harbinger         1     36  (1108) 1247274  
  7702    3.5  5.0  0.0  chr17             41626792 41627735 (11833365) + Harbinger3N_DR    DNA/PIF-Harbinger       154   1144     (0) 1247275  
  4720    8.5  6.3  0.0  chr17             41627736 41628415 (11832685) + TC1DR3            DNA/TcMar-Tc1           503   1225     (0) 1247276  
   255   21.1  0.0  0.0  chr17             41628558 41628614 (11832486) C Mariner-N31_DR    DNA/TcMar-Tc1          (72)    468     412 1247277  
   227   18.6  0.0  0.0  chr17             41628697 41628710 (11832390) + EnSpm-N13_DR      DNA/CMC-EnSpm          7618   7631 (14518) 1247278  
  1739   12.7 14.8  0.0  chr17             41628711 41629087 (11832013) + Mariner-N38_DR    DNA/TcMar-Tc1             1    433   (114) 1247279  
  1525   15.2 14.3  6.1  chr17             41629088 41629177 (11831923) + hAT-N21B_DR       DNA/hAT-Ac              715   1217    (84) 1247280  
  8993    5.8  0.9  0.3  chr17             41629295 41630532 (11830568) + DNA2-3_DR         DNA/Merlin                1   1245     (0) 1247281  
   212   24.4  4.9  9.0  chr17             41631301 41631381 (11829719) + DNA-N19_DR        DNA                      87    164   (499) 1247282  
   601   17.4  0.0  0.0  chr17             41631391 41631499 (11829601) + TDR4              DNA                       1    109   (192) 1247283  
   205   15.8  0.0 11.1  chr17             41631499 41631548 (11829552) C EnSpm-N13_DR      DNA/CMC-EnSpm        (9295)  12854   12810 1247284 *
   400   18.5  0.7 24.0  chr17             41631500 41631532 (11829568) C DNA-TA-5_DR       DNA/TcMar-Tigger      (407)    533     431 1247285  
   259    3.2  0.0  0.0  chr17             41631685 41631715 (11829385) C SINE3-1a          SINE/5S-Deu-L2        (402)    168     138 1247286  
  3490    8.1  2.1  0.6  chr17             41631719 41632201 (11828899) + SINE3-1a          SINE/5S-Deu-L2            1    490    (80) 1247287  
   454    7.3  0.0  0.0  chr17             41632205 41632259 (11828841) C SINE3-1a          SINE/5S-Deu-L2        (515)     55       1 1247286  
   327   18.8  2.2  3.6  chr17             41632281 41632371 (11828729) C hAT-N126B_DR      DNA/hAT-Ac            (265)    335     185 1247288 *
   771    8.7  0.0  0.0  chr17             41632369 41632471 (11828629) + hAT-N4C_DR        DNA/hAT-Charlie          93    195     (0) 1247289  
   361   22.6  1.9  1.9  chr17             41632472 41632500 (11828600) + hAT-N154_DR       DNA/hAT-Tip100          338    366  (1029) 1247290 *
   671   20.9  6.6  1.0  chr17             41632472 41632669 (11828431) C hAT-N126B_DR      DNA/hAT-Ac            (384)    216       8 1247288  
   273   20.6  1.1  1.9  chr17             41632692 41632778 (11828322) C CR1-12_DR         LINE/L2                (15)   1725    1660 1247291  
   214   24.8  1.5  9.7  chr17             41633315 41633448 (11827652) + Kolobok-N10_DR    DNA/Kolobok              22    145   (498) 1247292  
   467   15.0  5.8  0.8  chr17             41633541 41633661 (11827439) C hAT-24N1_DR       DNA/hAT-Ac              (3)   1524    1398 1247293  
   212   16.2  2.7  0.0  chr17             41633683 41633719 (11827381) + hAT-N49_DR        DNA/hAT-Ac              595    632   (479) 1247294  
   454   21.6  7.2  0.0  chr17             41633720 41633816 (11827284) + hAT-N128_DR       DNA/hAT-Charlie         537    640   (173) 1247295 *
  1113   15.7 13.3  2.2  chr17             41633733 41633973 (11827127) + hAT-N57_DR        DNA/hAT-Ac              257    523   (763) 1247296  
   211   13.9  0.0  0.0  chr17             41633974 41634009 (11827091) C Harbinger-4N1B_DR DNA/PIF-Harbinger      (86)   1077    1042 1247297  
   613    2.0  1.0  0.0  chr17             41634045 41634144 (11826956) C MOSAT_DR          Satellite             (880)   1207    1107 1247298 *
  1217    0.0  0.0  0.0  chr17             41634056 41634253 (11826847) + (TAGA)n           Simple_repeat             1    198     (0) 1247299  
   425   14.2  0.0  1.9  chr17             41634096 41634111 (11826989) + EnSpm-N48_DR      DNA/CMC-EnSpm          1800   1858  (1720) 1247300 *
   754   10.7  0.0  0.0  chr17             41634112 41634251 (11826849) C Ginger1-N1_DR     DNA/Ginger-1         (2231)    427     288 1247301  
   512   13.5  4.5  0.7  chr17             41634156 41634289 (11826811) + HAT1_DR           DNA/hAT-Ac              555    693  (2599) 1247302 *
  1717   11.3  5.8  5.8  chr17             41634251 41634580 (11826520) C Harbinger-4N1B_DR DNA/PIF-Harbinger     (507)    656     327 1247297  
   425   14.2  0.0  1.9  chr17             41634252 41634275 (11826825) + EnSpm-N48_DR      DNA/CMC-EnSpm          1859   1960  (1618) 1247300 *
   371    2.3  0.0  0.0  chr17             41634567 41634609 (11826491) C Harbinger-4N1B_DR DNA/PIF-Harbinger    (1119)     44       2 1247297  
   358   14.6  0.0  0.0  chr17             41634610 41634621 (11826479) C ENSPM-6_DR        DNA/CMC-EnSpm       (25950)   6666    6612 1247303  
   570   13.7  1.7  4.5  chr17             41635021 41635135 (11825965) C SINE2-1_DR        SINE/tRNA               (0)    198      87 1247304  
   262    0.0  0.0  0.0  chr17             41635163 41635243 (11825857) + (TTTA)n           Simple_repeat             4     84     (0) 1247305  
   206    6.3  0.0  0.0  chr17             41635191 41635253 (11825847) C Mariner-N5_DR     DNA/TcMar            (8557)    412     350 1247306 *
   324   11.6  0.0  0.0  chr17             41635794 41635836 (11825264) + hAT-N88_DR        DNA/hAT-Ac              453    495    (87) 1247307  
   540   20.3  3.6  0.0  chr17             41635842 41635979 (11825121) + hAT-N70_DR        DNA/hAT?                510    652   (673) 1247308  
   440   21.6  0.0  4.6  chr17             41635865 41636000 (11825100) + ERV1-7_DR-I       LTR/ERV1               1938   2067  (4636) 1247309 *
   548   11.3  3.4  3.4  chr17             41635866 41635984 (11825116) C CryptonV-N5_DR    DNA/Crypton-V        (8304)  16233   16115 1247310 *
   844   11.0  0.0  0.0  chr17             41635883 41636018 (11825082) + hAT-N131_DR       DNA/hAT-Ac              182    317  (1747) 1247311  
   406   22.5  3.6  5.6  chr17             41635980 41636006 (11825094) + Mariner-N5C_DR    DNA/TcMar              2175   2336  (5585) 1247312 *
   785   21.5  0.1  2.7  chr17             41635985 41636028 (11825072) + Zisupton-6_DR     DNA/Zisupton           9195   9455 (12661) 1247313  
  3358    9.3  8.1  5.0  chr17             41636029 41636607 (11824493) C Tc1-7_DR          DNA/TcMar-Tc1           (2)   1644    1049 1247314  
  6639    9.1 11.8  0.2  chr17             41636608 41637649 (11823451) + DNA-8-3_DR        DNA/P                     1   1163     (0) 1247315  
  2942    7.0  0.3  1.3  chr17             41637650 41638041 (11823059) C Tc1-7_DR          DNA/TcMar-Tc1         (590)   1056     669 1247314  
  6138    7.8  2.8  1.6  chr17             41638054 41638918 (11822182) C LTR-10_DR         LTR                     (0)    875       1 1247316  
  3104    9.0 12.0  3.6  chr17             41638920 41639462 (11821638) C Tc1-7_DR          DNA/TcMar-Tc1        (1059)    587       1 1247314  
  1109   20.3  1.8  0.0  chr17             41639777 41639788 (11821312) C hAT-N22B_DR       DNA/hAT-Ac            (372)   1007     912 1247317  
  1453    8.1  2.0  0.0  chr17             41639789 41639985 (11821115) + TDR19C            DNA/hAT-Charlie           1    201   (195) 1247318  
  1109   20.3  1.8  0.0  chr17             41639986 41639998 (11821102) C hAT-N22B_DR       DNA/hAT-Ac            (372)    911     782 1247317  
  2204   12.5 13.1  6.4  chr17             41640256 41640698 (11820402) C hAT-N149_DR       DNA/hAT                 (0)    804     334 1247319 *
  3630    4.8  7.4  0.4  chr17             41640696 41641194 (11819906) C REX1-5_DR         LINE/Rex-Babar          (4)   2655    2122 1247320  
  1606   15.3  2.8  8.4  chr17             41641202 41641562 (11819538) C hAT-N149_DR       DNA/hAT               (486)    318       2 1247319  
  1951   18.8  6.1  1.1  chr17             41641941 41642381 (11818719) C HarbingerN1_DR    DNA/PIF-Harbinger       (0)    650     188 1247321  
   424   12.9  0.0  0.0  chr17             41642399 41642460 (11818640) C SINE3-1a          SINE/5S-Deu-L2          (8)    562     501 1247322  
   361   15.6  6.2  1.0  chr17             41642461 41642495 (11818605) + hAT-N203_DR       DNA/hAT-Tip100          232    333  (5208) 1247323 *
  1993    7.5  7.5  0.0  chr17             41642493 41642760 (11818340) C SINE3-1a          SINE/5S-Deu-L2        (282)    288       1 1247322  
   857   16.6  3.1  5.3  chr17             41642765 41642955 (11818145) C HarbingerN1_DR    DNA/PIF-Harbinger     (463)    187       1 1247321  
   213   24.7  0.0  1.3  chr17             41643159 41643236 (11817864) + hAT-N47C_DR       DNA/hAT-Tip100          161    237  (2222) 1247324  
   337   25.5  1.0  1.9  chr17             41643270 41643373 (11817727) C Mariner-N8_DR     DNA/TcMar             (125)    104       2 1247325 *
   433   12.2  1.2  2.7  chr17             41643310 41643354 (11817746) C DNA8-25_DR        DNA                  (3063)    904     611 1247326 *
   447   13.3  4.6  2.2  chr17             41643329 41643459 (11817641) C Merlin-2_DR       DNA/Merlin           (4247)   9674    9541 1247327  
   368   15.4  0.0  2.6  chr17             41643355 41643367 (11817733) + Penelope-1_DR     LINE/Penelope          4040   4094   (352) 1247328 *
   453    2.2  0.0  3.3  chr17             41643368 41643378 (11817722) + MuDR-2_DR         DNA/MULE-MuDR         16350  16440  (7492) 1247329  
   547    2.4  3.6  1.2  chr17             41643379 41643461 (11817639) + Harbinger-1_DR    DNA/PIF-Harbinger       792    876  (3033) 1247330  
   527   20.1  2.4  3.1  chr17             41643381 41643544 (11817556) + DNA8-26_DR        DNA                    1413   1575  (2955) 1247331 *
   368   15.4  0.0  2.6  chr17             41643463 41643474 (11817626) + Penelope-1_DR     LINE/Penelope          4095   4156   (290) 1247328 *
   240   22.1  1.1  9.6  chr17             41643538 41643560 (11817540) C EnSpm-N10_DR      DNA/CMC-EnSpm        (6577)   2731    2716 1247332  
  2938   15.6  5.5  1.8  chr17             41643561 41644089 (11817011) C Harbinger-8N2_DR  DNA/PIF-Harbinger       (0)    548       1 1247333  
  2193   17.9 14.3  3.2  chr17             41644538 41645363 (11815737) C DNA-N24_DR        DNA                     (3)    974      60 1247334  
  1030   11.7 16.4  4.3  chr17             41645506 41645773 (11815327) + Copia-21_DR-LTR   LTR/Gypsy?               24    322     (0) 1247335  
  1737    9.7  0.4  3.9  chr17             41645775 41646040 (11815060) + HarbingerN5_DR    DNA/PIF-Harbinger         6    262   (599) 1247336  
   367   19.2  2.6  0.0  chr17             41646041 41646118 (11814982) C TDR12             DNA                     (0)    242     163 1247337  
  1872   11.0 19.9  1.0  chr17             41646119 41646459 (11814641) C DNA-2-2_DR        DNA                     (2)    405       1 1247338  
   769   17.6  4.4  0.0  chr17             41646460 41646618 (11814482) C TDR12             DNA                    (76)    166       1 1247337  
  2726   11.2 19.4  0.2  chr17             41646619 41647116 (11813984) + HarbingerN5_DR    DNA/PIF-Harbinger       267    860     (1) 1247339  
  1383   15.4  6.1  0.7  chr17             41647127 41647387 (11813713) + Kolobok-1N2_DR    DNA/Kolobok-T2          413    687     (3) 1247340  
   292    9.8  0.0  0.0  chr17             41647414 41647454 (11813646) C DNA-N24_DR        DNA                   (936)     41       1 1247334  
   270   12.1  0.0 26.8  chr17             41648179 41648268 (11812832) C DNA-5-8C_DR       DNA/hAT-hAT5          (598)     93      23 1247341  
   995   18.2 18.9  6.0  chr17             41648273 41648389 (11812711) C DNA-5-1B_DR       DNA/hAT-Tip100        (149)    565     133 1247342  
  1496   12.1  2.6  1.5  chr17             41648390 41648658 (11812442) C DNA-5-1_DR        DNA/hAT?              (332)    407     136 1247343  
  3457    5.9  4.8  0.0  chr17             41648659 41649119 (11811981) + TZF28B            DNA/TcMar-Tc1             1    483  (1131) 1247344  
   307   22.8 10.0  1.1  chr17             41649096 41649175 (11811925) C hAT-N176_DR       DNA/hAT-Tip100        (534)     96      10 1247345 *
   316   22.3  3.5  1.1  chr17             41649280 41649365 (11811735) C Harbinger-N25_DR  DNA/PIF-Harbinger     (339)    237     150 1247346  
   218    0.0  0.0  0.0  chr17             41649614 41649638 (11811462) + hAT-N25_DR        DNA/hAT-Ac              130    154   (675) 1247347 *
  2296    3.4 31.4  0.0  chr17             41649636 41649992 (11811108) + Harbinger-8N1_DR  DNA/PIF-Harbinger        87    555     (0) 1247348  
   206   10.3  0.0  0.0  chr17             41650987 41651015 (11810085) C TDR8B             DNA/hAT-Ac            (934)     29       1 1247349  
  4106    7.4  5.8  0.5  chr17             41651147 41651718 (11809382) + DNA5-6B_DR        DNA/hAT                   1    602   (551) 1247350  
  5414    8.9 18.2  0.7  chr17             41651719 41652650 (11808450) C Harbinger-4N1C_DR DNA/PIF-Harbinger       (0)   1206     113 1247351  
  1910   13.7 13.6  0.3  chr17             41652655 41652984 (11808116) + TDR8B             DNA/hAT-Ac              590    963     (0) 1247352  
   272   11.4  0.0 38.0  chr17             41653163 41653289 (11807811) C Mariner-N20_DR    DNA/TcMar-Tc1         (714)    155      64 1247353  
   435   23.1  7.4  0.7  chr17             41653297 41653431 (11807669) C Merlin-1_DR       DNA/Merlin           (1098)   9429    9286 1247354  
  3363    4.2  9.8  0.2  chr17             41653432 41653888 (11807212) + hAT-N32_DR        DNA/hAT-Charlie           1    501     (0) 1247355  
   651   12.6  1.8  2.6  chr17             41653889 41654000 (11807100) C DNA-AT-1_DR       DNA                   (145)    247     137 1247356  
   298   17.6  0.6 15.0  chr17             41653911 41654070 (11807030) + ACROBAT1          DNA/PIF                 724    863   (516) 1247357 *
   668   19.9  1.9  0.0  chr17             41653958 41654113 (11806987) + hAT-N131_DR       DNA/hAT-Ac              168    326  (1738) 1247358 *
  1071   20.5  2.4 11.5  chr17             41653976 41654355 (11806745) C Penelope-1_DR     LINE/Penelope         (310)   4136    3788 1247359  
   527   18.3  1.3  1.9  chr17             41654270 41654381 (11806719) C CryptonV-2_DR     DNA/Crypton-V         (669)  21142   21047 1247360 *
   290    9.3  0.0  0.0  chr17             41654350 41654392 (11806708) + MuDR-2_DR         DNA/MULE-MuDR         13416  13458 (10475) 1247361 *
  2787   10.8 17.1  2.5  chr17             41654355 41654944 (11806156) + TDR23             DNA                     434   1107    (40) 1247362  
   730    9.7  5.7  0.0  chr17             41654935 41655058 (11806042) + DNA11TA1B_DR      DNA/CMC-EnSpm            73    203     (0) 1247363 *
   254   22.5  7.0  7.0  chr17             41655059 41655141 (11805959) C DNA2-7_DR         DNA                  (4181)   5469    5387 1247364  
  1742    5.9  0.0  0.0  chr17             41655164 41655384 (11805716) C BEL-38-LTR_DR     LTR/Pao                 (0)    314      94 1247365  
   498   25.6  5.0 14.0  chr17             41655424 41655757 (11805343) + Harbinger-8N2_DR  DNA/PIF-Harbinger       215    541    (14) 1247366  
   228   26.8  2.7 16.9  chr17             41656170 41656317 (11804783) C Kolobok-N12_DR    DNA/Kolobok-T2          (0)    848     719 1247367  
  6758   12.2  8.1  0.6  chr17             41656600 41657680 (11803420) C DNA-8-3_DR        DNA                     (0)   1163       1 1247368  
  1231   15.2  6.1  1.8  chr17             41657817 41658093 (11803007) + LINEX-1_DR        Retroposon              129    565   (240) 1247369  
  1536   12.3  0.1  0.4  chr17             41658094 41658355 (11802745) C I-3_DR            LINE/I                 (14)   5412    5160 1247370  
  5148    9.0 11.2  0.7  chr17             41658411 41659216 (11801884) C TDR2              DNA/TcMar-Tc1           (0)    937      48 1247371  
   258   11.8  2.1  4.2  chr17             41659179 41659275 (11801825) C ACROBAT1          DNA/PIF               (472)    907     813 1247372 *
   294    6.2  2.5  0.0  chr17             41659211 41659291 (11801809) C piggyBac-N5_DR    DNA/PiggyBac?         (896)   1240    1158 1247373  
   220   10.4  0.0  8.1  chr17             41659276 41659286 (11801814) + hAT-N155_DR       DNA/hAT-Tip100          219    280   (308) 1247374 *
   266   10.3  2.6  0.0  chr17             41659283 41659321 (11801779) C TDR2              DNA/TcMar-Tc1         (897)     40       1 1247371 *
   290   15.6  2.1  0.0  chr17             41659292 41659306 (11801794) C hAT-N68_DR        DNA/hAT-Ac             (84)   2948    2851 1247375  
   590    8.9  2.2  0.0  chr17             41659321 41659410 (11801690) + LINEX-1_DR        Retroposon              610    701   (104) 1247369  
  1798   13.8 10.9  4.7  chr17             41659736 41660176 (11800924) + DNA-N24_DR        DNA                     243    709   (268) 1247376  
   308   12.0  4.0  0.0  chr17             41660177 41660226 (11800874) + DNA-N24_DR        DNA                     766    817   (160) 1247377  
   218   12.1  0.0  0.0  chr17             41660226 41660258 (11800842) + Zisupton-6_DR     DNA/Zisupton          20722  20754  (1362) 1247378 *
  2147    6.6 11.6  0.6  chr17             41660316 41660634 (11800466) C Tc1-7_DR          DNA/TcMar-Tc1         (123)   1523    1170 1247379  
   209   16.0  0.0  4.0  chr17             41660603 41660654 (11800446) + Mariner-N5C_DR    DNA/TcMar              2192   2241  (5680) 1247380 *
   403   15.9  0.0  3.7  chr17             41660654 41660738 (11800362) C hAT-N21B_DR       DNA/hAT-Ac            (367)    934     853 1247381  
  1051   11.8 11.3  0.4  chr17             41660745 41660948 (11800152) + hAT-N169_DR       DNA/hAT-Ac             1147   1372    (71) 1247382  
  2137   10.8  2.9  0.0  chr17             41661493 41661807 (11799293) + Harbinger-N13_DR  DNA/PIF-Harbinger         1    324     (0) 1247383  
   221   12.5  0.0  0.0  chr17             41661781 41661812 (11799288) C hAT-5_DR          DNA/hAT-Charlie      (2274)    222     191 1247384 *
  2773   12.7  2.0  0.2  chr17             41662024 41662472 (11798628) C TC1DR2            DNA/TcMar-Tc1         (419)    457       1 1247385  
   365   18.4  4.0  0.0  chr17             41662406 41662481 (11798619) C DNA8-25_DR        DNA                  (3045)    922     844 1247386 *
   891   15.9  2.2 11.3  chr17             41662475 41662743 (11798357) + DNA9-4_DR         DNA                      50    296   (123) 1247387  
   280   24.1  4.6  8.6  chr17             41662802 41662910 (11798190) + hAT-N120_DR       DNA/hAT-Charlie         830    934    (17) 1247388  
   235   30.6  3.6  3.5  chr17             41662885 41662919 (11798181) C EnSpm-N40_DR      DNA/CMC-EnSpm        (1945)   3449    3272 1247389 *
  1618    7.8  0.0  0.0  chr17             41662920 41663125 (11797975) C TDR19C            DNA/hAT-Charlie       (190)    206       1 1247390  
   202   28.9  3.5  2.3  chr17             41663052 41663136 (11797964) C L1-60_DR          LINE/L1              (5311)    366     281 1247391 *
  1580    6.8  1.4  0.0  chr17             41663308 41663525 (11797575) + TDR20             DNA/Merlin                1    221    (18) 1247392  
  3130    8.7  4.2  5.8  chr17             41663526 41664048 (11797052) + hAT-N102_DR       DNA/hAT-Tip100            4    518   (310) 1247393  
  4901   11.1 25.0  0.4  chr17             41664056 41665052 (11796048) + hAT-N22B_DR       DNA/hAT-Ac                3   1243   (136) 1247394  
  1121   13.3  5.6 12.1  chr17             41665043 41665449 (11795651) + DNA-8-29_DR       DNA/hAT-Tip100          515    907     (0) 1247395 *
   231   16.3  2.0  0.0  chr17             41665450 41665498 (11795602) C CryptonV-2_DR     DNA/Crypton-V        (2684)  19127   19078 1247396  
  1657   19.5  3.5  1.3  chr17             41665521 41665894 (11795206) C DNA-N37_DR        DNA                   (285)    382       1 1247397  
   345   31.2  3.0  2.5  chr17             41665905 41665927 (11795173) C hAT-N22B_DR       DNA/hAT-Ac            (361)   1018     995 1247398  
  1323    7.4  0.6  0.6  chr17             41665928 41666103 (11794997) C TDR19C            DNA/hAT-Charlie         (1)    395     220 1247399  
   358   32.3  3.5  1.0  chr17             41666104 41666122 (11794978) C CryptonV-N5_DR    DNA/Crypton-V       (11782)  12753   12554 1247400 *
   377   20.7  2.4  0.0  chr17             41666112 41666193 (11794907) + Copia-13B_DR-I    LTR/Gypsy?              272    355  (2064) 1247401 *
  1353    8.2  1.8  4.5  chr17             41666182 41666410 (11794690) + BEL-50_DRe-LTR    LTR/Pao                 343    565     (0) 1247402  
   310   13.3  0.0  0.0  chr17             41666849 41666893 (11794207) + Kolobok-1N2_DR    DNA/Kolobok-T2          486    530   (160) 1247403  
   632   19.1  3.3  4.0  chr17             41667673 41667825 (11793275) + Harbinger-N22_DR  DNA/PIF-Harbinger       133    284    (61) 1247404 *
   644   16.5  6.4  5.1  chr17             41667819 41667991 (11793109) C CryptonV-N4_DR    DNA/Crypton-V        (5560)   7933    7759 1247405  
   622   20.6  4.4  2.5  chr17             41667852 41668010 (11793090) + DNA8-17_DR        DNA/hAT-Tip100         1275   1436   (377) 1247406 *
  1117   15.4  4.3  5.2  chr17             41667873 41668126 (11792974) + DNA2-16_DR        DNA                    8034   8285  (9766) 1247407  
   523   11.4 13.3  6.2  chr17             41667998 41668147 (11792953) C EnSpm-15_DR       DNA/CMC-EnSpm        (2367)   9087    8928 1247408 *
   737   12.2  2.2  2.2  chr17             41668445 41668566 (11792534) C Tc1-7_DR          DNA/TcMar-Tc1           (3)   1643    1522 1247409  
  1934   10.8  1.1  0.4  chr17             41668567 41668845 (11792255) C Harbinger-N10_DR  DNA/PIF-Harbinger       (0)    328      48 1247410  
   795   11.4  0.0  0.0  chr17             41668845 41668958 (11792142) + Tc1-7_DR          DNA/TcMar-Tc1           206    319  (1327) 1247411 *
   216   12.1  0.0  0.0  chr17             41669069 41669101 (11791999) C DNA-N33_DR        DNA                  (1670)     33       1 1247412  
   715   12.1  0.0 13.4  chr17             41669692 41670582 (11790518) + SAT-4_DR          Satellite                 1    771     (0) 1247413  
   265    7.7  0.0  0.0  chr17             41670673 41670711 (11790389) + Tc1-5_DR          DNA/TcMar-Tc1             1     39  (1195) 1247414  
   919   17.4  6.4  1.4  chr17             41670713 41670916 (11790184) C Harbinger-N10_DR  DNA/PIF-Harbinger       (1)    327     114 1247415  
  1416   12.8  6.6 13.4  chr17             41670936 41671269 (11789831) + Tc1-5_DR          DNA/TcMar-Tc1            33    346   (888) 1247416  
   983    9.9 19.8  0.5  chr17             41671276 41671437 (11789663) + LTR-11_DR-LTR     LTR                       1    193     (0) 1247417  
  3144   14.0  4.8  2.9  chr17             41671441 41671978 (11789122) + Harbinger-8N2_DR  DNA/PIF-Harbinger         1    548     (0) 1247418  
   221    6.7  0.0  0.0  chr17             41671953 41671982 (11789118) C hAT-N25_DR        DNA/hAT-Ac            (672)    157     128 1247419 *
  2804   14.0  3.3  4.1  chr17             41671978 41672490 (11788610) + Tc1-5_DR          DNA/TcMar-Tc1           344    852   (382) 1247420  
   268   18.9  8.9  0.0  chr17             41672764 41672853 (11788247) C DNA-8-9_DR        DNA/hAT-Ac            (805)   2914    2817 1247421  
   600    9.0 14.0  0.0  chr17             41673201 41673300 (11787800) + Tc1-5_DR          DNA/TcMar-Tc1           743    856   (378) 1247422  
   397   16.9  2.4  0.0  chr17             41673723 41673805 (11787295) C DNA-5-3_DR        DNA/hAT-hAT5            (1)    532     448 1247423  
  3466   12.3 25.0  2.1  chr17             41673809 41674681 (11786419) C DNA8-24_DR        DNA/hAT-Ac              (0)   1071       4 1247424  
  1030   18.2 14.8  1.2  chr17             41674689 41675039 (11786061) C DNA-5-3_DR        DNA/hAT-hAT5           (77)    456       1 1247423  
  1624    9.0  2.1  0.0  chr17             41675156 41675388 (11785712) + L2-5_DRe          LINE/L2                1984   2221     (6) 1247425  
  1178   22.9 14.2  5.0  chr17             41675944 41676528 (11784572) + Gypsy-253_DR-LTR  LTR/Gypsy                 1    636   (326) 1247426  
  4057   13.6  6.1  2.0  chr17             41676543 41677293 (11783807) C Helitron-1N2_DR   RC/Helitron           (280)   1914    1134 1247427  
   529   16.0 18.3  0.7  chr17             41677280 41677450 (11783650) C DNAX-23_DR        DNA                  (1404)  10397   10237 1247428 *
  1682   11.9 15.7  1.1  chr17             41677333 41677656 (11783444) C SINE2-4_DR        SINE/tRNA-V-RTE         (0)    371       1 1247429  
   235   24.6  2.7  1.3  chr17             41677597 41677670 (11783430) C DIRS-9_DR         LTR/Ngaro             (343)   6088    6014 1247430 *
  1152    9.7 16.3  0.0  chr17             41677651 41677846 (11783254) C Helitron-1N2_DR   RC/Helitron          (1067)   1127     900 1247431  
   754    9.0  0.0  1.8  chr17             41677842 41677954 (11783146) C Helitron-1N2_DR   RC/Helitron          (2071)    123      13 1247431 *
  1051   14.7  9.1  4.4  chr17             41677970 41678254 (11782846) + Gypsy39-LTR_DR    LTR/Gypsy               664    961     (0) 1247432  
  2153   12.5  1.4  3.9  chr17             41678255 41678621 (11782479) + Kolobok-1N2_DR    DNA/Kolobok-T2          322    679    (11) 1247433  
  1015    8.7  7.3  0.0  chr17             41679218 41679364 (11781736) C TE-X-17_DR        Unknown                 (1)    451     294 1247434  
  2751    8.8 22.6  0.0  chr17             41679365 41679851 (11781249) C TC1DR3            DNA/TcMar-Tc1           (0)   1225     629 1247435  
   395   12.9  1.6  0.0  chr17             41679863 41679924 (11781176) + hAT-28N1_DR       DNA/hAT-Charlie        1247   1309     (3) 1247436  
  1168    9.4  1.2  0.6  chr17             41679926 41680086 (11781014) C TC1DR3            DNA/TcMar-Tc1        (1054)    171      10 1247435 *
  1896   10.3  3.9  0.0  chr17             41680085 41680366 (11780734) C TE-X-17_DR        Unknown               (158)    294       2 1247434  
   857   15.2  0.0  0.7  chr17             41680402 41680547 (11780553) + hAT-N127_DR       DNA/hAT-Charlie        6990   7134  (3182) 1247437 *
  1070    6.7  0.0  0.0  chr17             41680418 41680552 (11780548) C hAT-N167B_DR      DNA/hAT-Charlie       (200)   1373    1239 1247438  
   679   15.2  8.0  3.2  chr17             41680433 41680582 (11780518) + Merlin-1_DR       DNA/Merlin             8928   9084  (1443) 1247439 *
   832   11.1 11.8  0.7  chr17             41680713 41680848 (11780252) C HATN8_DR          DNA/Zisupton            (2)    253     103 1247440  
   224   13.5  0.0  0.0  chr17             41680844 41680880 (11780220) + L2-5_DRe          LINE/L2                2185   2221     (6) 1247441 *
  4577    8.5  3.0  0.5  chr17             41681684 41682321 (11778779) + TDR2              DNA/TcMar-Tc1             5    658   (279) 1247442  
   966   17.0 33.3  0.9  chr17             41682322 41682527 (11778573) C TDR8B             DNA/hAT-Ac              (0)    963     685 1247443  
  7595   10.8  1.6  1.2  chr17             41682528 41683685 (11777415) C DNA-8-3_DR        DNA/P                   (0)   1163       1 1247444  
   397   27.6  2.1  5.0  chr17             41683686 41683830 (11777270) C TDR8              DNA/PIF-Harbinger     (132)   1023     883 1247445 *
   409   26.4  3.3  3.3  chr17             41683715 41683867 (11777233) C TDR8C             DNA                   (433)    689     537 1247446 *
  3304   10.6 11.2  0.0  chr17             41683733 41684259 (11776841) C TDR8B             DNA/hAT-Ac            (376)    587       2 1247443  
  1848    9.9  1.1  1.1  chr17             41684263 41684547 (11776553) + TDR2              DNA/TcMar-Tc1           653    937     (0) 1247447  
   212   11.1  8.3  0.0  chr17             41684571 41684606 (11776494) + Harbinger-N19_DR  DNA/PIF-Harbinger         1     39   (584) 1247448 *
  1164    7.0  0.6  4.6  chr17             41684600 41684780 (11776320) + L2-2_DRe          LINE/L2                4062   4235     (3) 1247449  
  2637   11.9 29.6  0.6  chr17             41684965 41685582 (11775518) + LOOPERN6B_DR      DNA/Kolobok-T2?           1    796     (0) 1247450  
  2303   13.9  8.1  3.4  chr17             41685964 41686026 (11775074) + hAT-N164_DR       DNA/hAT-Tip100          774    860  (1180) 1247451  
  2822    6.1  9.0  1.4  chr17             41686027 41686493 (11774607) C Mariner-N38_DR    DNA/TcMar-Tc1           (0)    547      46 1247452  
  1706    9.6  8.5  0.0  chr17             41686251 41686532 (11774568) + ENSPM-6_DR        DNA/CMC-EnSpm         14583  14888 (17728) 1247453 *
   705   23.9 15.9  0.9  chr17             41686343 41686726 (11774374) + Zisupton-6_DR     DNA/Zisupton           8992   9432 (12684) 1247454 *
   968   11.5  3.3  6.4  chr17             41686491 41686732 (11774368) + hAT-N91_DR        DNA/hAT-Ac               58    292    (63) 1247455  
   381   27.0  1.1  8.4  chr17             41686499 41686765 (11774335) C Zisupton-6_DR     DNA/Zisupton        (12698)   9418    9170 1247456 *
   735   18.5  1.3  1.3  chr17             41687229 41687387 (11773713) C ERV1-N1-I_DR      LTR/ERV1             (3696)   1821    1663 1247457 *
  1170   12.2  6.1  0.5  chr17             41687253 41687449 (11773651) + TDR17B            DNA/Sola-1              405    612   (934) 1247458  
   477   17.0  1.0  2.1  chr17             41687460 41687555 (11773545) C L2-5_DRe          LINE/L2                (55)   2172    2078 1247459  
   207   16.6  4.5  8.7  chr17             41687535 41687666 (11773434) + (TCTG)n           Simple_repeat             2    128     (0) 1247460 *
   719   12.7 13.6  2.9  chr17             41688191 41688344 (11772756) + hAT-N52_DR        DNA/hAT-Ac                1    170   (651) 1247461  
  4570   10.4  3.1  1.2  chr17             41688345 41689053 (11772047) + hAT-N45B_DR       DNA/hAT-Blackjack         1    722     (1) 1247462  
   217    3.2  3.2  0.0  chr17             41689054 41689084 (11772016) + hAT-N52B_DR       DNA/hAT-Ac              163    194   (489) 1247463  
   597    8.9 20.8  0.0  chr17             41689242 41689342 (11771758) + hAT-N52_DR        DNA/hAT-Ac              700    821     (0) 1247464  
   553    6.7  0.0  0.0  chr17             41689355 41689429 (11771671) + TDR12             DNA                       1     75   (167) 1247465  
  2590    8.9  2.9  0.8  chr17             41689430 41689813 (11771287) C DNA-AT-1_DR       DNA                     (0)    392       1 1247466  
  1139    7.9  3.0  0.0  chr17             41689814 41689977 (11771123) + TDR12             DNA                      74    242     (0) 1247467  
   629   26.2  0.0  0.0  chr17             41690000 41690144 (11770956) + DNA-X-18_DR       DNA                       4    148  (1062) 1247468  
   844   12.3  2.6  0.6  chr17             41690597 41690748 (11770352) C LOOPERN3B_DR      DNA/Kolobok-T2          (0)   1049     895 1247469  
  1658    6.0  1.7  2.5  chr17             41690749 41690987 (11770113) + TDR20             DNA/Merlin                1    237     (2) 1247470  
  1705   11.5  1.9  0.0  chr17             41691016 41691276 (11769824) C LOOPERN3B_DR      DNA/Kolobok-T2        (783)    266       1 1247471  
   375   19.1  5.6  0.0  chr17             41691882 41691970 (11769130) C DNA-5-4_DR        DNA                     (0)   1072     979 1247472  
  1265   15.6 21.0  6.5  chr17             41691998 41692526 (11768574) + hAT-N173_DR       DNA/hAT-Ac              541   1141   (601) 1247473  
   206   21.1  1.6  6.9  chr17             41692523 41692583 (11768517) + CryptonV-N5_DR    DNA/Crypton-V         22144  22201  (2336) 1247474 *
  1057   20.9 12.0  0.0  chr17             41692740 41692998 (11768102) C DNA-5-4_DR        DNA                   (135)    937     648 1247472  
   694   17.8  3.2  1.9  chr17             41693000 41693154 (11767946) C ERV1-N1-I_DR      LTR/ERV1             (3698)   1819    1663 1247475 *
  2036   14.4  4.8  0.8  chr17             41693022 41693377 (11767723) C SINE2-4_DR        SINE/tRNA-V-RTE         (0)    371       2 1247476  
   907   16.3  4.1  6.8  chr17             41693379 41693648 (11767452) C DNA-5-4_DR        DNA                   (443)    629     367 1247472  
   476   20.5 12.8  5.8  chr17             41693649 41693679 (11767421) C CryptonV-N2_DR    DNA/Crypton-V        (4974)  11659   11339 1247477  
  5677   10.1  6.0  2.6  chr17             41693697 41694649 (11766451) + DNA-N35_DR        DNA                       1    984   (200) 1247478  
   638    8.4  0.0  0.0  chr17             41694650 41694732 (11766368) C hAT-N96_DR        DNA/hAT-Ac              (0)   1031     949 1247479  
   694   15.9  3.8  4.3  chr17             41694733 41694890 (11766210) C hAT-N131_DR       DNA/hAT-Ac            (991)   1073     938 1247480  
   234   19.2 16.2  2.2  chr17             41695943 41696022 (11765078) C HATN1_DR          DNA/hAT                (14)    413     323 1247481  
  1967   10.4  3.9  3.4  chr17             41696083 41696489 (11764611) + hAT-N178_DR       DNA/hAT-Ac                1    409  (1298) 1247482  
  4644   11.6  5.5  2.6  chr17             41696490 41697284 (11763816) + hAT-N178_DR       DNA/hAT-Ac              889   1706     (1) 1247483  
   356   15.4  0.0  0.0  chr17             41697286 41697337 (11763763) C Tc1-5_DR          DNA/TcMar-Tc1         (568)    666     615 1247484  
   434   10.7  2.6  3.9  chr17             41697363 41697440 (11763660) + Crack-6_DR        LINE/L2                2031   2107   (643) 1247485  
   296   10.3  0.0  0.0  chr17             41697427 41697465 (11763635) C TDR8D             DNA                   (640)     39       1 1247486 *
  1729   11.3  0.8  0.0  chr17             41697466 41697713 (11763387) C hAT-N38_DR        DNA/hAT-hAT6          (778)    251       2 1247487  
   207   14.9  0.0  4.3  chr17             41697935 41697983 (11763117) C HarbingerN3_DR    DNA/PIF-Harbinger     (533)    531     485 1247488  
   261   14.5  0.0  3.2  chr17             41698552 41698615 (11762485) C Polinton-4_DR     DNA/Maverick         (7674)  12613   12552 1247489 *
   928   12.3  0.0  4.5  chr17             41698561 41698770 (11762330) + (TCCA)n           Simple_repeat             1    682   (175) 1247490  
   831   21.1  0.0  4.5  chr17             41698771 41698954 (11762146) + (TCTA)n           Simple_repeat             3    178     (0) 1247491  
   250   23.0  4.8 10.5  chr17             41698776 41699229 (11761871) C Polinton-4_DR     DNA/Maverick         (7591)  12696   12409 1247492 *
   928   12.3  0.0  4.5  chr17             41699230 41699244 (11761856) + (TCCA)n           Simple_repeat           683    728   (129) 1247490  
   704   16.6  0.7  6.8  chr17             41699246 41699400 (11761700) C Polinton-4_DR     DNA/Maverick         (7593)  12694   12549 1247493  
   321   15.7  3.6  0.0  chr17             41699385 41699467 (11761633) + MOSAT_DR          Satellite              1108   1193   (894) 1247494 *
   374   22.2  0.0  1.1  chr17             41699401 41699491 (11761609) C Polinton-4_DR     DNA/Maverick         (7594)  12693   12604 1247495 *
   377   36.0  1.1  0.0  chr17             41699401 41699422 (11761678) + (CCCA)n           Simple_repeat             2    180     (0) 1247496  
   928   12.3  0.0  4.5  chr17             41699423 41699458 (11761642) + (TCCA)n           Simple_repeat           729    857     (0) 1247490  
   416    9.4  0.0  2.3  chr17             41701216 41701336 (11759764) + hAT-30N1_DR       DNA/hAT-Ac             1329   1556   (266) 1247497 *
  3269   19.4  5.8  4.4  chr17             41701315 41702057 (11759043) C Helitron-N1_DR    RC/Helitron           (104)   2912    1703 1247498  
   641   21.6  4.7  1.5  chr17             41702363 41702555 (11758545) C Kolobok-N16B_DR   DNA/Kolobok?            (0)   1143     945 1247499 *
   686   22.4 11.0  1.6  chr17             41702543 41702778 (11758322) C Kolobok-N16_DR    DNA/Kolobok?          (565)    677     420 1247500  
  3084    7.0  0.0  2.0  chr17             41702780 41703184 (11757916) C DNA5-6B_DR        DNA/hAT                 (1)   1152     756 1247501  
  2526    8.3  2.1  0.0  chr17             41703183 41703519 (11757581) + Harbinger-8N1_DR  DNA/PIF-Harbinger       212    555     (0) 1247502 *
   200   24.1  0.0  1.9  chr17             41703472 41703526 (11757574) + EnSpm-N10_DR      DNA/CMC-EnSpm          4564   4617  (4691) 1247503 *
   338   21.4  4.3  4.3  chr17             41703497 41703589 (11757511) C Kolobok-1N1_DR    DNA/Kolobok-T2        (810)    613     521 1247504 *
  5016    8.0  2.0  0.7  chr17             41703517 41704212 (11756888) C DNA5-6B_DR        DNA/hAT               (448)    705       1 1247501  
   556   14.0  1.9  2.9  chr17             41704132 41704234 (11756866) + hAT-N181_DR       DNA/hAT-Tip100         1064   1165   (399) 1247505 *
   235   13.4  0.0  4.4  chr17             41704213 41704259 (11756841) C Kolobok-N16_DR    DNA/Kolobok?          (818)    424     380 1247500 *
   201   10.7  1.8 16.3  chr17             41704300 41704355 (11756745) C DNA-TA-4_DR       DNA/TcMar            (5484)   4311    4263 1247506  
   820    7.3  4.9 12.7  chr17             41704384 41704586 (11756514) + Mariner-N31_DR    DNA/TcMar-Tc1             1    189   (351) 1247507 *
   885   10.8  0.8  0.8  chr17             41704585 41704714 (11756386) + HE2_DR            SINE/tRNA-V-RTE         230    359     (4) 1247508  
   843   14.2  5.4  0.0  chr17             41704586 41704733 (11756367) + hAT-N127_DR       DNA/hAT-Charlie        7001   7156  (3160) 1247509 *
   499   22.5  6.1  4.3  chr17             41704715 41704765 (11756335) + SAT-26_DR         Satellite              2119   2302  (1581) 1247510 *
   355   12.5  0.0  1.8  chr17             41704735 41704791 (11756309) C Kolobok-N16_DR    DNA/Kolobok?          (983)    259     204 1247500 *
  1004   17.7  1.3  1.8  chr17             41704819 41705042 (11756058) C TDR23             DNA                     (2)   1145     923 1247511  
  1935   12.7  0.3  2.4  chr17             41705094 41705431 (11755669) C Mariner-N38_DR    DNA/TcMar-Tc1           (0)    547     217 1247512  
  1544   12.4  2.5 10.2  chr17             41705417 41705775 (11755325) + Mariner-N38_DR    DNA/TcMar-Tc1           213    546     (1) 1247512 *
   258    6.2  0.0  0.0  chr17             41705748 41705779 (11755321) C ENSPM-6_DR        DNA/CMC-EnSpm       (18573)  14043   14012 1247513 *
   675   12.3  1.7  5.2  chr17             41706454 41706573 (11754527) C hAT-N42_DR        DNA/hAT-Ac             (13)    700     585 1247514  
  1682   12.7  3.3  0.0  chr17             41706608 41706914 (11754186) + HATN1_DR          DNA/hAT                   1    317   (110) 1247515  
   421   10.7  7.5  2.7  chr17             41706847 41707007 (11754093) C EnSpm-6N1_DR      DNA/CMC-EnSpm        (8112)   1124     991 1247516 *
   694    8.1  0.9  2.7  chr17             41706909 41707022 (11754078) C MuDR-2_DR         DNA/MULE-MuDR        (7494)  16439   16328 1247517  
   438    9.0  2.5  0.0  chr17             41706918 41707039 (11754061) + Helitron-2_DR     RC/Helitron           11760  11884 (15528) 1247518 *
   311   11.8  2.3  9.8  chr17             41706934 41707065 (11754035) + DNA-TA-4_DR       DNA/TcMar              1474   1596  (8199) 1247519 *
   381   11.9  0.7  3.7  chr17             41707023 41707046 (11754054) + Dada-tA_DR        DNA/Dada               8197   8330   (342) 1247520  
   453   25.0  9.3  7.3  chr17             41707197 41707464 (11753636) C hAT-N88_DR        DNA/hAT-Ac            (250)    332      60 1247521  
   306   20.4  1.0  5.0  chr17             41707477 41707488 (11753612) + Helitron-4_DR     RC/Helitron           27101  27108  (4760) 1247522  
  2256   10.0  2.1 19.4  chr17             41707489 41708007 (11753093) C HATN6_DR          DNA/hAT-Ac              (0)   1011     568 1247523  
  4022    5.5  8.7  0.2  chr17             41708008 41708549 (11752551) C SINE3-1           SINE/5S-Deu-L2          (0)    590       3 1247524  
  2042   11.4 10.6  7.2  chr17             41708550 41709000 (11752100) C HATN6_DR          DNA/hAT-Ac            (431)    580     116 1247523  
  4074   11.7 28.6  2.8  chr17             41709018 41710057 (11751043) C hAT-N21B_DR       DNA/hAT-Ac              (0)   1301       1 1247525  
   410   17.1  0.0  0.0  chr17             41710097 41710166 (11750934) C HATN6_DR          DNA/hAT-Ac            (941)     70       1 1247523  
   946   18.5 10.0  0.0  chr17             41710235 41710434 (11750666) + TDR13D            DNA                     539    758     (4) 1247526  
   786   15.0  9.6  0.0  chr17             41711303 41711469 (11749631) C DNA11TA1B_DR      DNA/CMC-EnSpm           (0)    203      21 1247527  
   385   20.6  0.0  0.0  chr17             41711545 41711636 (11749464) C Merlin-N3_DR      DNA/Merlin              (0)    255     164 1247528  
  1952   13.5  2.6  0.9  chr17             41711641 41711984 (11749116) + hAT-N22B_DR       DNA/hAT-Ac                1    350  (1029) 1247529  
  1247    7.4  1.2  0.0  chr17             41711984 41712146 (11748954) + TZF28B            DNA/TcMar-Tc1          1078   1242   (372) 1247530 *
  5617    8.4  1.9  0.3  chr17             41712147 41712981 (11748119) C LTR1_DR           LTR/Gypsy?              (0)    848       1 1247531  
  2597    8.5  0.0  1.9  chr17             41712982 41713353 (11747747) + TZF28B            DNA/TcMar-Tc1          1238   1602    (12) 1247532  
   445    4.5  0.0  0.0  chr17             41713356 41713421 (11747679) + hAT-N57_DR        DNA/hAT-Ac             1092   1157   (129) 1247533  
  2449    8.1  7.5  1.0  chr17             41713454 41713827 (11747273) C DNA14-5-1_DR      DNA                   (295)    398       1 1247534  
   587    8.9  1.2 20.4  chr17             41713846 41714014 (11747086) C piggyBac-N10_DR   DNA/PiggyBac          (352)    927     786 1247535  
   254   10.6  0.0  0.0  chr17             41714011 41714057 (11747043) + hAT-N57_DR        DNA/hAT-Ac             1197   1243    (43) 1247536 *
  1084    8.8  0.0  9.8  chr17             41714203 41714392 (11746708) + EnSpm-N27_DR      DNA/CMC-EnSpm             1    173     (0) 1247537  
   345   17.1  2.6  0.0  chr17             41715032 41715107 (11745993) C DNA4-1B_DR        DNA/Sola-2              (0)    614     537 1247538  
  2098    7.5  2.6 11.5  chr17             41715108 41715532 (11745568) + hAT-N178_DR       DNA/hAT-Ac                1    391  (1316) 1247539  
  4009   13.3  7.3 16.8  chr17             41715533 41716648 (11744452) + Harbinger-4N1B_DR DNA/PIF-Harbinger         2   1027   (136) 1247540  
  2681   13.6 11.0  0.9  chr17             41716653 41717150 (11743950) + hAT-N178_DR       DNA/hAT-Ac             1160   1707     (0) 1247541  
  9220    4.7  4.0  0.3  chr17             41717158 41718348 (11742752) + LOOPERN1_DR       DNA/Kolobok-T2            1   1234     (0) 1247542  
  2482   14.6  2.7  0.6  chr17             41718349 41718830 (11742270) C DNA-4-1_DR        DNA/Sola-2             (73)    539      48 1247543  
   927   11.9  0.7 28.8  chr17             41718927 41719233 (11741867) C EnSpm-N28_DR      DNA/CMC-EnSpm          (10)    347     108 1247544 *
  2401    5.9  0.9  0.0  chr17             41719226 41719548 (11741552) C Mariner-N38_DR    DNA/TcMar-Tc1         (194)    353      28 1247545  
   284   16.0 16.0  0.0  chr17             41719494 41719568 (11741532) + hAT5-N2_DR        DNA/hAT-hAT5            820    906  (1679) 1247546 *
   206   10.0  0.0  0.0  chr17             41720300 41720329 (11740771) C Harbinger-N23_DR  DNA/PIF-Harbinger       (5)    432     403 1247547  
   489    9.3 31.7  2.8  chr17             41720361 41720386 (11740714) + EnSpm-N2_DR       DNA/CMC-EnSpm          2891   3171   (842) 1247548  
   804   10.1  0.0  2.1  chr17             41720387 41720579 (11740521) C ZFERV-2-I_DR      LTR/ERV1             (9671)    893     705 1247549  
   785    5.8  8.4  0.0  chr17             41720411 41720601 (11740499) C Kolobok-4_DR      DNA/Kolobok-T2       (1448)   5183    4977 1247550 *
   520   23.5  7.2  3.5  chr17             41720481 41720674 (11740426) C CryptonV-N5_DR    DNA/Crypton-V        (9202)  15335   15135 1247551 *
  1976   13.3 17.9  1.9  chr17             41720529 41720987 (11740113) + CryptonV-N5_DR    DNA/Crypton-V         14259  14744  (9793) 1247552  
   609   12.8  0.8  0.8  chr17             41720954 41720998 (11740102) + EnSpm-N36B_DR     DNA/CMC-EnSpm          3042   3175   (241) 1247553 *
   652    5.6  0.0  0.0  chr17             41720999 41721087 (11740013) C Zisupton-6_DR     DNA/Zisupton        (13264)   8852    8764 1247554  
   441    8.2  1.0  0.0  chr17             41721011 41721108 (11739992) C Kolobok-1_DR      DNA/Kolobok-T2       (3375)   2928    2830 1247555 *
   237   15.6  4.5  4.5  chr17             41721053 41721119 (11739981) C L1-64_DR          LINE/L1               (363)   3427    3361 1247556 *
  4445    7.4  6.1  0.6  chr17             41721087 41721709 (11739391) C TC1DR3            DNA/TcMar-Tc1         (568)    657       1 1247557  
   205   21.9  8.2  0.0  chr17             41721710 41721752 (11739348) + Merlin-2_DR       DNA/Merlin             4902   4950  (8971) 1247558  
   265   21.3  1.6  7.0  chr17             41721915 41722035 (11739065) C hAT-N86_DR        DNA/hAT-Ac            (271)    273     159 1247559  
  2920   11.8 13.9  2.0  chr17             41722057 41722625 (11738475) + HarbingerN5_DR    DNA/PIF-Harbinger        43    677   (184) 1247560  
   817   24.6  6.9  2.8  chr17             41722616 41722637 (11738463) C DNA6-6_DR         DNA                  (6878)   4403    4333 1247561 *
  1183   13.8  6.4  0.5  chr17             41722638 41722841 (11738259) C HE1_DR1           SINE/tRNA-V-RTE       (184)    218       3 1247562  
   817   24.6  6.9  2.8  chr17             41722842 41722900 (11738200) C DNA6-6_DR         DNA                  (6878)   4332    4129 1247561  
   696   19.7 15.0  5.4  chr17             41723265 41723484 (11737616) C Harbinger-N25_DR  DNA/PIF-Harbinger       (0)    576     337 1247563  
   537   15.6  9.0  0.6  chr17             41723485 41723639 (11737461) + DNA-TA-2_DR       DNA/CMC-EnSpm             1    168    (28) 1247564  
   792   16.1 19.9  4.3  chr17             41723644 41723864 (11737236) C TDR25             DNA/hAT-Charlie       (325)    286      33 1247565  
   954   15.9  1.2  1.8  chr17             41723870 41724036 (11737064) C Harbinger-N25_DR  DNA/PIF-Harbinger      (74)    502     337 1247566  
   888   12.0  0.5 13.8  chr17             41724037 41724258 (11736842) + DNA-TA-2_DR       DNA/CMC-EnSpm             1    196     (0) 1247567  
   200   12.6  9.3  1.4  chr17             41724341 41724469 (11736631) + Dada-tA_DR        DNA/Dada               8113   8251   (421) 1247568 *
   359    8.2  0.0  4.1  chr17             41724368 41724378 (11736722) + Helitron-2_DR     RC/Helitron           11745  11842 (15570) 1247569  
   495    2.5  1.1 12.2  chr17             41724379 41724469 (11736631) + hAT-N131_DR       DNA/hAT-Ac              171    252  (1812) 1247570  
   406    9.0  1.8  1.8  chr17             41724381 41724395 (11736705) C Kolobok-3_DR      DNA/Kolobok-T2       (3405)   2561    2490 1247571 *
   527    9.9  1.1  1.1  chr17             41724396 41724487 (11736613) C hAT-N70_DR        DNA/hAT?              (714)    611     520 1247572  
   375   11.1  5.6  0.0  chr17             41724398 41724505 (11736595) C CryptonV-N5_DR    DNA/Crypton-V       (12984)  11553   11440 1247573 *
   326   16.7 19.4  0.0  chr17             41724488 41724559 (11736541) C TDR25             DNA/hAT-Charlie       (501)    110      25 1247574 *
   548   11.2  2.6  7.3  chr17             41724553 41724667 (11736433) + Copia-11F_DR-LTR  LTR/Gypsy?               71    180   (265) 1247575  
  1611   14.4  2.3  0.7  chr17             41724716 41724981 (11736119) + Harbinger-8N2_DR  DNA/PIF-Harbinger        64    333   (215) 1247576  
   343    9.1  2.3  0.0  chr17             41724986 41725029 (11736071) + Harbinger-8N1_DR  DNA/PIF-Harbinger       499    543    (12) 1247577  
   293   21.1  1.8  0.0  chr17             41725030 41725042 (11736058) C DNA2-7_DR         DNA                  (4580)   5070    5013 1247578  
   536   13.0  0.0  0.0  chr17             41725044 41725120 (11735980) + Kolobok-N7_DR     DNA/Kolobok-T2          806    882   (294) 1247579  
   634   16.5 16.5  0.0  chr17             41725127 41725253 (11735847) + Harbinger-N13_DR  DNA/PIF-Harbinger         1    148   (176) 1247580  
   747   24.6  4.3  4.3  chr17             41726197 41726569 (11734531) + hAT-N126B_DR      DNA/hAT-Ac               36    408   (192) 1247581  
   949    9.8  2.6  0.6  chr17             41726574 41726727 (11734373) C Kolobok-4N1_DR    DNA/Kolobok-T2        (209)   1460    1304 1247582  
   379    8.0  0.0  0.0  chr17             41726725 41726774 (11734326) + DNA-1-11_DR       DNA                     675    724     (0) 1247583 *
   233   20.0  9.9  8.3  chr17             41726775 41726795 (11734305) C hAT-N31_DR        DNA/hAT-Ac           (1021)    441     370 1247584  
  1035   12.7 10.8  2.7  chr17             41727062 41727264 (11733836) + hAT-N152_DR       DNA/hAT-Blackjack        13    231    (99) 1247585  
   381   18.2  4.4  3.5  chr17             41727861 41727974 (11733126) + Mariner-N37_DR    DNA/TcMar-Tc1            10    124   (537) 1247586  
   230    9.3  4.7  0.0  chr17             41728211 41728253 (11732847) + DNA-8-26_DR       DNA/hAT-Tip100         1276   1320   (854) 1247587  
  2366   11.9  6.0  1.6  chr17             41728385 41728818 (11732282) + HATN10_DR         DNA/hAT-Ac                3    455     (0) 1247588  
   965   19.2  1.6  3.6  chr17             41728819 41728865 (11732235) C EnSpm-6N1_DR      DNA/CMC-EnSpm        (5178)   4058    4017 1247589  
   624   14.0  9.0  6.6  chr17             41728818 41729084 (11732016) + DNA-8-26_DR       DNA/hAT-Tip100         1323   1595   (579) 1247590 *
   297   14.7 11.7  7.5  chr17             41729016 41729047 (11732053) C Mariner-N5C_DR    DNA/TcMar            (6327)   1594    1482 1247591 *
   321    8.4  1.7  8.2  chr17             41729048 41729080 (11732020) C Helitron-4_DR     RC/Helitron         (19911)  11957   11848 1247592  
   326    8.3  0.0  0.0  chr17             41729081 41729164 (11731936) + DNA8-25_DR        DNA                     610    693  (3274) 1247593  
   309   12.7  1.8  0.0  chr17             41729086 41729195 (11731905) + CryptonV-N5_DR    DNA/Crypton-V          9155   9266 (15271) 1247594 *
   387    9.4  3.8 19.1  chr17             41729098 41729229 (11731871) C hAT-N68_DR        DNA/hAT-Ac             (70)   2962    2848 1247595  
   207   17.6  3.3 19.0  chr17             41729176 41729209 (11731891) + Helitron-1_DR     RC/Helitron            5162   5235 (21060) 1247596 *
   297   14.7 11.7  7.5  chr17             41729196 41729209 (11731891) C Mariner-N5C_DR    DNA/TcMar            (6327)   1481    1393 1247591  
   357   11.5  0.0  0.0  chr17             41729210 41729256 (11731844) C hAT-N51_DR        DNA/hAT-Ac              (1)    367     321 1247597  
   800   11.4  7.5  4.5  chr17             41729257 41729430 (11731670) C Mariner-N31_DR    DNA/TcMar-Tc1           (3)    537     359 1247598  
   260   17.6  1.3  4.0  chr17             41729511 41729587 (11731513) + Mariner-N37_DR    DNA/TcMar-Tc1           246    320   (341) 1247599  
  2224   13.3  9.5  3.5  chr17             41729719 41730171 (11730929) + Kolobok-N17_DR    DNA/Kolobok-T2           43    521   (758) 1247600  
   313   24.3  0.0  2.9  chr17             41730159 41730230 (11730870) + DNA8-25_DR        DNA                    1901   1970  (1997) 1247601 *
   381   16.5  2.5  2.5  chr17             41730167 41730235 (11730865) + DNAX-25B_DR       DNA/Zisupton           2292   2360  (1178) 1247602  
   921   12.2 12.2  0.0  chr17             41730236 41730383 (11730717) + hAT-N58C_DR       DNA/hAT-Ac                1    166   (505) 1247603  
  4270    2.6  0.4  0.4  chr17             41730385 41730881 (11730219) C DNA25TWA2_DR      DNA                     (0)    802     306 1247604 *
 37899    0.7  0.3  0.5  chr17             41730875 41735114 (11725986) + L2-2_DRe          LINE/L2                   4   4238     (0) 1247605  
  2616    4.1  1.6  0.0  chr17             41735112 41735427 (11725673) C DNA25TWA2_DR      DNA                   (481)    321       1 1247606 *
   800   11.3 28.0  1.6  chr17             41735428 41735718 (11725382) + hAT-N58_DR        DNA/hAT-Ac              161    531   (277) 1247607  
  2270   11.6  6.7  1.2  chr17             41735775 41736176 (11724924) + hAT-N58D_DR       DNA/hAT-Ac              781   1204   (217) 1247608  
  6444    9.5  2.4  2.9  chr17             41736179 41737180 (11723920) + piggyBac-N1_DR    DNA/PiggyBac              9   1005     (0) 1247609  
  1126    9.1  6.0  4.5  chr17             41737181 41737398 (11723702) + hAT-N58D_DR       DNA/hAT-Ac             1201   1421     (0) 1247610  
   722   23.7  0.6  1.3  chr17             41737404 41737561 (11723539) C EnSpm-15_DR       DNA/CMC-EnSpm        (2171)   9283    9127 1247611  
   211   27.0  2.7  0.0  chr17             41737543 41737616 (11723484) C hAT-N167B_DR      DNA/hAT-Charlie       (219)   1354    1279 1247612 *
   657   23.0 15.8  0.9  chr17             41737562 41737605 (11723495) + DNA8-17_DR        DNA/hAT-Tip100         1389   1620   (193) 1247613  
   471   17.2  9.5  1.3  chr17             41737609 41737755 (11723345) + hAT-N167B_DR      DNA/hAT-Charlie         199    357  (1216) 1247614  
  3805   11.3 16.5  5.9  chr17             41737763 41738562 (11722538) C TDR8B             DNA/hAT-Ac             (76)    887       8 1247615  
   966   23.4  7.3  0.4  chr17             41738569 41738800 (11722300) + hAT-N167B_DR      DNA/hAT-Charlie         352    599   (974) 1247616  
   382   24.1  0.0  0.0  chr17             41738728 41738810 (11722290) + hAT-N49_DR        DNA/hAT-Ac              582    664   (447) 1247617 *
   228   18.6  0.0  0.0  chr17             41739041 41739083 (11722017) C DNA14-5-1_DR      DNA                   (650)     43       1 1247618  
  2563   10.1  9.3  2.0  chr17             41739175 41739679 (11721421) + TDR7              DNA                       1    541     (0) 1247619  
   224   21.9  0.0  0.0  chr17             41739686 41739726 (11721374) C Crypton-N1_DR     DNA/Crypton-A         (440)     44       4 1247620  
   226   33.5  1.2  1.7  chr17             41740034 41740206 (11720894) + CR1-49_DR         LINE/L2                2029   2200   (225) 1247621 *
   295   15.2  0.0  9.6  chr17             41740195 41740274 (11720826) C Rex1-31_DRe       LINE/Rex-Babar        (399)   3134    3062 1247622  
   244   21.2  2.0  3.0  chr17             41740222 41740323 (11720777) C Polinton-1_DR     DNA/Maverick          (737)  17748   17648 1247623 *
   258   20.4  2.1  1.1  chr17             41740236 41740329 (11720771) + Zisupton-7_DR     DNA/Zisupton          11445  11539  (5543) 1247624  
  1918   14.8 13.1  1.2  chr17             41741132 41741513 (11719587) C DNA-X-15_DR       DNA                     (0)   1627    1201 1247625  
   243   24.5  7.5  0.0  chr17             41741431 41741524 (11719576) C CryptonV-N4_DR    DNA/Crypton-V        (2605)  10888   10788 1247626 *
  1801   10.4 18.8  2.9  chr17             41741555 41741906 (11719194) + TZF28B            DNA/TcMar-Tc1             1    407  (1207) 1247627  
 11995    1.2  0.4  0.0  chr17             41741907 41743275 (11717825) C hAT-N165_DR       DNA/hAT-Ac              (0)   1374       1 1247628  
  1220    7.1  0.0  0.6  chr17             41743276 41743431 (11717669) + TZF28B            DNA/TcMar-Tc1           400    554  (1060) 1247629  
  6775    9.5  2.1  1.6  chr17             41743432 41744436 (11716664) C Harbinger3N_DR    DNA/PIF-Harbinger       (0)   1144     135 1247630  
  3665    8.1  2.0  0.0  chr17             41744430 41744924 (11716176) + TZF28B            DNA/TcMar-Tc1           571   1075   (539) 1247631 *
  1019   11.0  1.4  0.0  chr17             41744918 41745062 (11716038) C DNA8-17_DR        DNA/hAT-Tip100        (359)   1454    1308 1247632 *
   561   22.6  1.1 11.7  chr17             41745063 41745094 (11716006) C DNA-2-32_DR       DNA/CMC-EnSpm?       (6170)   2609    2450 1247633  
   231   22.1  7.0  4.9  chr17             41745080 41745179 (11715921) + SAT-10_DR         Satellite               820    921   (677) 1247634 *
  1983   16.0  3.0  6.8  chr17             41745109 41745537 (11715563) + Crypton-N1_DR     DNA/Crypton-A             3    416    (68) 1247635  
  3053    5.2  0.0  0.0  chr17             41746271 41746638 (11714462) C Tc1-6_DR          DNA/TcMar-Tc1          (81)   1122     755 1247636  
  1590   15.7 24.0  3.8  chr17             41746675 41747244 (11713856) + DNA-5-4_DR        DNA                       1    681   (391) 1247637  
   355   14.2 12.9  2.7  chr17             41747544 41747644 (11713456) + SINE2-1_DR        SINE/tRNA                81    191     (7) 1247638  
   953   19.3  2.8  2.3  chr17             41747661 41747877 (11713223) C hAT-N126B_DR      DNA/hAT-Ac            (104)    496     279 1247639  
   444   11.8  0.0  0.0  chr17             41747874 41747941 (11713159) C hAT-N53_DR        DNA/hAT-Ac            (611)   3069    3002 1247640 *
  7871    8.3  1.6  2.3  chr17             41747946 41749158 (11711942) C TDR1              DNA/TcMar-Tc1          (31)   1205       1 1247641  
  2720   12.3  2.6  0.2  chr17             41749159 41749578 (11711522) C LOOPERN5_DR       DNA/Kolobok-T2        (806)    431       2 1247642  
   260   10.3  1.5 11.7  chr17             41749604 41749669 (11711431) + piggyBac-N13B_DR  DNA/PiggyBac           1054   1113   (288) 1247643  
   230   10.0  0.0  0.0  chr17             41749635 41749684 (11711416) + hAT-N36_DR        DNA/hAT                 167    216  (1524) 1247644 *
  1333   14.1  7.6  2.1  chr17             41749881 41750155 (11710945) C CryptonV-N5_DR    DNA/Crypton-V        (8037)  16500   16211 1247645  
   591    7.7  1.1  1.1  chr17             41750200 41750291 (11710809) C hAT-N164_DR       DNA/hAT-Tip100       (1119)    921     830 1247646  
   561   13.8  4.0  6.6  chr17             41750292 41750323 (11710777) C Merlin-1_DR       DNA/Merlin           (8809)   1718    1598 1247647 *
  1255   18.2 13.1  4.2  chr17             41750295 41750775 (11710325) C IS3EU-4N_DR       DNA/IS3EU            (1310)    715     194 1247648 *
  3825   15.4  6.0  5.6  chr17             41750430 41751289 (11709811) + MuDR-2_DR         DNA/MULE-MuDR         19043  19906  (4027) 1247649  
   462   15.1  1.4  0.0  chr17             41751288 41751347 (11709753) C DNA2-16_DR        DNA                  (3956)  14095   14035 1247650 *
  2777    7.4 15.4  1.4  chr17             41751348 41751787 (11709313) + hAT-N32_DR        DNA/hAT-Charlie           1    501     (0) 1247651  
   366   17.7  0.0 10.3  chr17             41751788 41751877 (11709223) C DNA2-16_DR        DNA                  (4212)  13839   13760 1247650 *
  3070   12.1  0.8  2.3  chr17             41751788 41752276 (11708824) + HATN13B_DR        DNA/hAT-Ac               48    529   (376) 1247652  
  2515    6.6  0.0  0.9  chr17             41752267 41752601 (11708499) C Helitron-2_DR     RC/Helitron         (14884)  12528   12197 1247653 *
  1856    9.8  2.4  0.7  chr17             41752596 41752893 (11708207) + HATN13_DR         DNA/hAT-Ac              569    871   (248) 1247654 *
  1710   13.4 20.2  0.5  chr17             41752929 41753295 (11707805) C DNA-X-2B_DR       DNA                     (0)    439       1 1247655  
   351   17.3  2.6  1.3  chr17             41753296 41753369 (11707731) C LOOPERN3B_DR      DNA/Kolobok-T2        (974)     75       1 1247656  
   454   17.9 11.3  9.0  chr17             41754062 41754245 (11706855) + DNA6-4_DR         DNA                     403    564  (2975) 1247657  
  1400    8.1  3.8  0.5  chr17             41754246 41754455 (11706645) C DNA-1-7_DR        DNA/PIF-Harbinger       (0)   1438    1222 1247658  
  7036    5.9  2.0  4.8  chr17             41754461 41755498 (11705602) + LOOPERN3_DR       DNA/Kolobok-T2            1   1011     (0) 1247659  
  5663    7.2 19.0  0.4  chr17             41755499 41756447 (11704653) C DNA-1-7_DR        DNA/PIF-Harbinger     (313)   1125       1 1247658  
   298   20.1  1.4  5.6  chr17             41756457 41756530 (11704570) + DNA6-4_DR         DNA                     597    667  (2872) 1247660  
   946    8.2  2.2  2.2  chr17             41756541 41756678 (11704422) + TDR2              DNA/TcMar-Tc1           382    519   (418) 1247661  
  1759    9.8  1.2  0.0  chr17             41756741 41756986 (11704114) + TDR2              DNA/TcMar-Tc1           268    516   (421) 1247662  
  6075    9.3  4.2  0.0  chr17             41757932 41758830 (11702270) + TDR2              DNA/TcMar-Tc1             1    937     (0) 1247663  
  1093   18.1 24.3  2.0  chr17             41758959 41759320 (11701780) + Harbinger-N19_DR  DNA/PIF-Harbinger         8    448   (175) 1247664  
   602   31.7  6.9  1.9  chr17             41759447 41759806 (11701294) + Copia1-I_DR       LTR/Copia              3456   3833   (224) 1247665  
  4043    8.1  3.2  0.3  chr17             41759808 41760377 (11700723) + SINE3-1           SINE/5S-Deu-L2            1    586     (4) 1247666  
   210   38.1  0.0  0.0  chr17             41760384 41760517 (11700583) + Copia1-I_DR       LTR/Copia              3946   4079    (85) 1247665  
   310   18.6  0.3  0.0  chr17             41760764 41760829 (11700271) C DNA11TA1_DR       DNA/TcMar-Tc1          (16)    187     120 1247667  
  5003   13.8  6.7  3.7  chr17             41760857 41761876 (11699224) C LOOPERN3B_DR      DNA/Kolobok-T2          (0)   1049       1 1247668  
   237   12.5  7.5  0.0  chr17             41761881 41761920 (11699180) C DNA11TA1_DR       DNA/TcMar-Tc1         (154)     50       8 1247667  
 24990    3.8  2.9 10.0  chr17             41762046 41765975 (11695125) + EnSpm-N14_DR      DNA/CMC-EnSpm             1   3678   (902) 1247669  
 17974    4.9  1.5  1.2  chr17             41765976 41768362 (11692738) C DNA8-4_DR         DNA/hAT-Charlie         (0)   2395       1 1247670  
  8034    0.8  0.0  0.0  chr17             41768363 41769272 (11691828) + EnSpm-N14_DR      DNA/CMC-EnSpm          3671   4580     (0) 1247671  
  1127    8.0  6.1  0.6  chr17             41769273 41769435 (11691665) + SINE2-1B_DR       SINE/tRNA                19    190     (8) 1247672  
   425   16.2  0.0  1.4  chr17             41770275 41770349 (11690751) + Kolobok-N5_DR     DNA/Kolobok-T2?           1     74   (411) 1247673  
   749   13.1 15.2  1.5  chr17             41770377 41770554 (11690546) + Kolobok-N5_DR     DNA/Kolobok-T2?         274    475    (10) 1247674 *
  1198    6.6  0.0  0.0  chr17             41770536 41770701 (11690399) C Mariner-N38_DR    DNA/TcMar-Tc1         (155)    392     227 1247675  
  1140   18.2  0.6 13.2  chr17             41770702 41771004 (11690096) C EnSpm-6N1_DR      DNA/CMC-EnSpm        (7829)   1407     991 1247676 *
  3228    7.4  4.8  3.9  chr17             41770789 41771403 (11689697) + hAT-N107_DR       DNA/hAT-Ac              475   1194   (395) 1247677  
   355   10.0  1.6  1.6  chr17             41772011 41772071 (11689029) + EnSpm-N26B_DR     DNA/CMC-EnSpm             1     61   (160) 1247678  
   271   22.7  5.4  4.3  chr17             41772071 41772162 (11688938) + CryptonV-3_DR     DNA/Crypton-V          5987   6079 (17374) 1247679 *
   748   13.5  8.7  1.2  chr17             41772097 41772246 (11688854) C DNA11TA1_DR       DNA/CMC-EnSpm           (6)    197      37 1247680  
   762   15.5  0.4  0.1  chr17             41772248 41772386 (11688714) C HATN12B_DR        DNA/hAT-Ac              (0)    695     437 1247681 *
  3379    9.9  1.4  8.6  chr17             41772363 41773011 (11688089) + Merlin-1_DR       DNA/Merlin             1607   2212  (8315) 1247682  
   691   17.9  7.2  0.6  chr17             41772993 41773169 (11687931) C HATN12_DR         DNA/hAT-Ac           (1501)    382     170 1247681 *
   288   12.7 10.9  0.0  chr17             41773272 41773326 (11687774) + DNA11TA1_DR       DNA/CMC-EnSpm             5     65   (747) 1247683 *
  7563    9.7  3.9  0.7  chr17             41773325 41774477 (11686623) + hAT-N74_DR        DNA/hAT-Ac              203   1392   (102) 1247684  
   664   27.5  2.5  1.2  chr17             41775170 41775203 (11685897) + DNAX-25B_DR       DNA/Zisupton           2246   2282  (1256) 1247685  
  1665    9.9 10.9  0.7  chr17             41775204 41775468 (11685632) + SINE2-3_DR        SINE/tRNA-V-RTE           1    292    (76) 1247686  
   292   25.7  2.7  1.3  chr17             41775408 41775482 (11685618) + Penelope-1_DR     LINE/Penelope          3733   3808   (638) 1247687 *
  3457   12.5  6.9  2.9  chr17             41775469 41776076 (11685024) C DNA8-24_DR        DNA/hAT-Ac            (439)    632       1 1247688  
   209   32.9  0.0  3.0  chr17             41776146 41776213 (11684887) C Harbinger-8N2_DR  DNA/PIF-Harbinger     (456)     92      27 1247689  
  2553   10.2 10.2  4.6  chr17             41776214 41776725 (11684375) + hAT-N126_DR       DNA/hAT-Ac                1    539     (0) 1247690  
   212   19.4  0.0  0.0  chr17             41776726 41776761 (11684339) + EnSpm-N10_DR      DNA/CMC-EnSpm          2679   2714  (6594) 1247691  
  1689   14.7  4.0  3.4  chr17             41776994 41777316 (11683784) C TDR22B            DNA                    (37)   1211     887 1247692  
   549    6.2  6.2  0.0  chr17             41777326 41777405 (11683695) C HATN13B_DR        DNA/hAT-Ac              (1)    904     820 1247693  
   224   25.1  0.0  7.1  chr17             41777330 41777419 (11683681) C Polinton-1N1_DR   DNA/Maverick        (13561)   1908    1825 1247694 *
  2059    6.7  4.1  6.1  chr17             41777412 41777779 (11683321) C Nimb-7_DR         LINE/I                  (3)   2291    1931 1247695 *
  5342   11.2  7.6  3.9  chr17             41777776 41778747 (11682353) C HATN13_DR         DNA/hAT-Ac             (67)   1052      46 1247696  
  6784    8.9  4.3  0.2  chr17             41778748 41779735 (11681365) C hAT-N38_DR        DNA/hAT-hAT6            (0)   1029       1 1247697  
   339   13.2  0.0  0.0  chr17             41779736 41779788 (11681312) + DNA2-16_DR        DNA                   14037  14089  (3962) 1247698  
  4864    9.9  8.2  0.7  chr17             41779792 41780576 (11680524) C TDR22             DNA                   (344)    911      69 1247699  
   594    4.0  0.0  0.0  chr17             41780579 41780652 (11680448) C TDR20             DNA/Merlin            (165)     74       1 1247700  
   200   18.3  0.0  1.4  chr17             41781119 41781134 (11679966) + L1-119_DR         LINE/L1                1133   1202  (4074) 1247701  
   211   18.2  0.0  0.0  chr17             41781135 41781189 (11679911) + hAT-10_DR         DNA/hAT-Tip100         4178   4232   (248) 1247702  
   215   14.2  6.9 14.8  chr17             41781222 41781270 (11679830) C Zisupton-6_DR     DNA/Zisupton        (14120)   7996    7952 1247703  
   804    8.9 26.0  0.0  chr17             41781271 41781416 (11679684) + Harbinger-4N1_DR  DNA/PIF-Harbinger         3    186   (835) 1247704 *
  6561    8.8  9.7  0.3  chr17             41781414 41782429 (11678671) + L2-3_DRe          LINE/L2                3923   5034    (34) 1247705  
  4293    9.0 13.9  0.3  chr17             41782477 41783136 (11677964) C DNA-1-3_DR        DNA/PIF-Harbinger      (87)    750       1 1247706  
   562   23.2 14.5  4.3  chr17             41783227 41783523 (11677577) C DNA-X-8_DR        DNA                    (29)    883     558 1247707  
   233   25.4  0.0  3.4  chr17             41783604 41783664 (11677436) C DNA-X-8_DR        DNA                   (532)    380     322 1247707  
   223   14.7  0.0  9.1  chr17             41784122 41784181 (11676919) + DNA2-16_DR        DNA                   13460  13514  (4537) 1247708  
  3156   16.2  7.9  1.8  chr17             41784336 41785008 (11676092) + KolobokN78B_DR    DNA/Kolobok-T2            3    715   (302) 1247709  
  4616    7.4 26.5  0.2  chr17             41785009 41785769 (11675331) C DNA-8-11_DR       DNA/hAT-Ac              (0)    961       1 1247710  
  1997   10.2  2.4  1.7  chr17             41785770 41786067 (11675033) C Looper-N8_DR      DNA/Kolobok-T2        (807)    300       1 1247711  
   526   21.0 18.4  2.9  chr17             41786156 41786307 (11674793) C TDR22B            DNA                     (0)   1248    1074 1247712 *
  1209   12.7 20.6  2.3  chr17             41786300 41786556 (11674544) + SINE2-4_DR        SINE/tRNA-V-RTE          68    370     (1) 1247713  
   578   15.8  1.7  4.3  chr17             41786457 41786575 (11674525) + EnSpm-N11_DR      DNA/CMC-EnSpm          3709   3824  (1529) 1247714 *
  1169   20.3  5.0  0.4  chr17             41786571 41786812 (11674288) + DNA-3-6_DR        DNA/Zator?              205    457   (128) 1247715  
  5391   12.1  7.6  2.4  chr17             41786848 41787756 (11673344) + TDR8B             DNA/hAT-Ac                9    963     (0) 1247716  
   985   16.9  0.0  3.2  chr17             41787885 41788079 (11673021) + DNA-TTAA-1_DR     DNA                     940   1128   (223) 1247717  
   820   13.8  1.5  0.0  chr17             41788082 41788211 (11672889) + DNA-AT-1_DR       DNA                       1    132   (260) 1247718  
   413   24.8  0.9  0.0  chr17             41788128 41788240 (11672860) + EnSpm-N10_DR      DNA/CMC-EnSpm          5790   5903  (3405) 1247719 *
  4694   10.2  4.2 11.6  chr17             41788259 41789137 (11671963) C hAT-N178_DR       DNA/hAT-Ac              (0)   1707     887 1247720  
  2324    8.3  5.3  2.2  chr17             41789136 41789531 (11671569) C hAT-N178_DR       DNA/hAT-Ac           (1299)    408       1 1247720 *
   398   11.8 16.9  1.1  chr17             41789538 41789614 (11671486) + DIRS-N3_DR        LTR/Ngaro              1558   1646  (4591) 1247721 *
  1512   10.9  0.5  0.0  chr17             41789607 41789827 (11671273) + DNA-TTAA-1_DR     DNA                    1130   1351     (0) 1247722  
   290   22.6  0.0  0.0  chr17             41789828 41789889 (11671211) C HATN13_DR         DNA/hAT-Ac           (1056)     63       2 1247723  
  1197    9.6  0.5  2.0  chr17             41791024 41791224 (11669876) + Mariner-N12_DR    DNA/TcMar-Tc1            27    224     (0) 1247724  
   346   21.1  0.0  1.3  chr17             41791231 41791307 (11669793) + TDR13D            DNA                      27    102   (660) 1247725  
   500   19.3  1.7  3.5  chr17             41791392 41791509 (11669591) C DNA2-16_DR        DNA                  (9777)   8274    8159 1247726 *
   708   19.5  2.0  1.3  chr17             41791408 41791558 (11669542) C Merlin-1_DR       DNA/Merlin           (6400)   4127    3976 1247727 *
  2351   11.6  0.3  5.2  chr17             41791427 41791809 (11669291) C SINE2-4_DR        SINE/tRNA-V-RTE         (6)    365       1 1247728  
   483   17.2  3.3 13.3  chr17             41791654 41791834 (11669266) C DNAX-23_DR        DNA                  (2378)   9423    9259 1247729 *
   429    6.8  7.7  3.2  chr17             41791911 41792001 (11669099) C DNA-N43_DR        DNA/TcMar-Fot1        (304)    750     656 1247730  
   377    7.8  0.1  0.0  chr17             41791930 41792020 (11669080) + Polinton-4N1_DR   DNA/Maverick           4717   4797  (5639) 1247731 *
   215   15.6  0.0  0.0  chr17             41791982 41792014 (11669086) C Gypsy47-I_DR      LTR/Gypsy            (4895)    174     142 1247732 *
   243   12.5 31.2  0.0  chr17             41792015 41792078 (11669022) + hAT-N86_DR        DNA/hAT-Ac                1     84   (460) 1247733  
   389    7.7  0.0  0.0  chr17             41792120 41792171 (11668929) C TDR13D            DNA                   (577)    185     134 1247734  
   393   10.5  0.0  0.0  chr17             41792215 41792271 (11668829) + TDR13D            DNA                     266    322   (440) 1247735  
   831   15.0  3.0  3.0  chr17             41792280 41792444 (11668656) + TDR13D            DNA                     594    758     (4) 1247736  
  4000   13.0 14.3  4.6  chr17             41792892 41793760 (11667340) C hAT-N34_DR        DNA/hAT-Ac              (0)    949       1 1247737  
  1699   15.4  0.3  6.5  chr17             41794465 41794771 (11666329) C DNA-TTAA-3_DR     DNA                     (0)   1179     892 1247738  
  4109   10.2  1.9  0.8  chr17             41794772 41795401 (11665699) + EnSpm-N23_DR      DNA/CMC-EnSpm             2    638     (0) 1247739  
  2313    5.9  0.0  2.5  chr17             41795402 41795733 (11665367) + Mariner-N38_DR    DNA/TcMar-Tc1           112    435   (112) 1247740  
   639   17.4  2.0  2.6  chr17             41795823 41795975 (11665125) C Mariner-N5C_DR    DNA/TcMar            (4422)   3499    3348 1247741 *
  1018   12.1  3.6  0.0  chr17             41795853 41796018 (11665082) + hAT-N167B_DR      DNA/hAT-Charlie        1221   1392   (181) 1247742  
   881   22.4  2.0  0.0  chr17             41795858 41796053 (11665047) C Penelope-5_DR     LINE/Penelope         (496)   2380    2181 1247743 *
   874   23.6  6.1  7.4  chr17             41796353 41796695 (11664405) + Mariner-N16_DR    DNA/TcMar-Tc1           191    529    (71) 1247744  
   295   20.9  3.5 10.0  chr17             41796731 41796815 (11664285) C DNAX-23_DR        DNA                  (1485)  10316   10237 1247745 *
  1970   12.6  2.0  0.0  chr17             41796753 41797054 (11664046) C HE1_DR1           SINE/tRNA-V-RTE        (94)    308       1 1247746  
   217   22.0  3.7  3.3  chr17             41797187 41797232 (11663868) C SAT-27_DR         Satellite             (661)   1058     900 1247747 *
   230   15.3  0.0  8.7  chr17             41797215 41797264 (11663836) + DNA-X-6_DR        DNA                    1015   1060   (273) 1247748  
   221   20.4  0.0  3.7  chr17             41797233 41797288 (11663812) + hAT-N91_DR        DNA/hAT-Ac               25     78   (277) 1247749 *
   592   15.5  0.0  4.5  chr17             41797258 41797275 (11663825) + EnSpm-N48_DR      DNA/CMC-EnSpm          1795   1949  (1629) 1247750  
   764    6.9  0.7  0.0  chr17             41797276 41797419 (11663681) + (TAGA)n           Simple_repeat             1    145     (0) 1247751  
   563   15.1 21.2  0.5  chr17             41797309 41797468 (11663632) + Polinton-4_DR     DNA/Maverick          12544  12736  (7551) 1247752 *
  1762   12.9 18.6  0.7  chr17             41797412 41797792 (11663308) C DNA-8-30_DR       DNA/hAT-Ac             (38)    984     536 1247753  
   219   13.9  0.0  0.0  chr17             41797763 41797798 (11663302) C CryptonV-2_DR     DNA/Crypton-V       (15214)   6597    6562 1247754 *
   366   19.8  3.2  7.6  chr17             41798045 41798096 (11663004) C ZFERV-2-I_DR      LTR/ERV1             (9635)    929     720 1247755  
   456   15.3  1.8  6.2  chr17             41798097 41798263 (11662837) + Zisupton-6_DR     DNA/Zisupton           9206   9365 (12751) 1247756  
   443   20.3  8.0  2.2  chr17             41798098 41798111 (11662989) C Zisupton-6_DR     DNA/Zisupton        (13274)   8842    8756 1247757 *
   376   15.7  6.0  3.2  chr17             41798112 41798158 (11662942) + EnSpm-6N1_DR      DNA/CMC-EnSpm           960   1074  (8162) 1247758  
   472    6.3  1.8 12.1  chr17             41798159 41798267 (11662833) + hAT-N134B_DR      DNA/hAT?                717    815   (111) 1247759  
   376   15.7  6.0  3.2  chr17             41798268 41798295 (11662805) + EnSpm-6N1_DR      DNA/CMC-EnSpm          1075   1148  (8088) 1247758  
   443   20.3  8.0  2.2  chr17             41798296 41798336 (11662764) C Zisupton-6_DR     DNA/Zisupton        (13274)   8755    8471 1247757  
   239   24.5  2.0  4.0  chr17             41799183 41799216 (11661884) C Helitron-1_DR     RC/Helitron            (80)  26220   26144 1247760  
   294    8.3  0.0  0.0  chr17             41799217 41799276 (11661824) C DNA-TA-4_DR       DNA/TcMar            (5075)   4720    4661 1247761 *
   515   17.7  0.7  0.0  chr17             41799227 41799367 (11661733) + (TTG)n            Simple_repeat             2    143     (0) 1247762  
  9947    7.5 10.6  3.6  chr17             41799813 41801415 (11659685) + DNA-2-16_DR       DNA/CMC-EnSpm             1   1712     (0) 1247763  
   491   19.8  0.0  7.4  chr17             41801803 41801933 (11659167) + CryptonV-N6_DR    DNA/Crypton-V           359    480    (82) 1247764  
   372    8.8 19.3  0.0  chr17             41801935 41801991 (11659109) + Tc1-5_DR          DNA/TcMar-Tc1           598    665   (569) 1247765 *
  1765   11.9 10.8  0.3  chr17             41801991 41802286 (11658814) + Tc1-5_DR          DNA/TcMar-Tc1           850   1176    (58) 1247766  
   989   20.5  1.3  2.6  chr17             41802245 41802479 (11658621) C hAT-N22B_DR       DNA/hAT-Ac            (346)   1033     802 1247767 *
  1340   16.7  3.3 18.9  chr17             41802285 41802711 (11658389) + TDR19             DNA/hAT-Charlie           1    371    (34) 1247768  
   893   19.3  6.0  2.1  chr17             41802558 41802742 (11658358) C hATN-28_DRe       DNA/hAT-Charlie         (6)    197       6 1247769 *
   534    5.7  0.0  1.4  chr17             41802845 41802915 (11658185) C HATN8_DR          DNA/Zisupton          (185)     70       1 1247770  
   313   23.4 13.1  0.0  chr17             41803179 41803323 (11657777) C Mariner-N34_DR    DNA/TcMar-ISRm11      (947)    165       2 1247771  
   249   28.2  2.9  0.0  chr17             41803363 41803374 (11657726) C Kolobok-N4_DR     DNA/Kolobok-T2       (1263)   1739    1634 1247772  
   286   23.1  6.6  0.0  chr17             41803375 41803465 (11657635) C ANGEL             DNA/Kolobok           (112)    197     101 1247773  
   879   14.8  9.0  1.0  chr17             41803487 41803664 (11657436) + Kolobok-N15_DR    DNA/Kolobok              34    225   (687) 1247774  
  1676    6.4 12.7  3.5  chr17             41803918 41804208 (11656892) + hAT-N22C_DR       DNA/hAT-Ac              378    694     (0) 1247775  
   219   20.6 14.3  0.0  chr17             41804359 41804421 (11656679) + CryptonV-N5_DR    DNA/Crypton-V          3927   3998 (20539) 1247776  
   778   10.9 48.4  0.3  chr17             41804499 41804719 (11656381) C Harbinger-N10_DR  DNA/PIF-Harbinger       (1)    327       1 1247777  
   617   22.3  0.0  0.8  chr17             41804616 41804737 (11656363) C ENSPM-6_DR        DNA/CMC-EnSpm       (13439)  19177   19057 1247778 *
  2220   12.6  6.6  2.6  chr17             41805089 41805570 (11655530) C piggyBac-N2_DR    DNA/PiggyBac           (35)    501       1 1247779  
   233   22.1 12.6  1.0  chr17             41805573 41805659 (11655441) + DNA2-7_DR         DNA                    6610   6706  (2944) 1247780 *
   401   19.1 14.2  5.4  chr17             41805622 41805826 (11655274) C ENSPM-6_DR        DNA/CMC-EnSpm       (26493)   6123    5902 1247781  
   302    1.2  0.0  1.2  chr17             41805995 41806076 (11655024) + (TTA)n            Simple_repeat             3     83     (0) 1247782  
   201   12.1  8.1  6.3  chr17             41806036 41806097 (11655003) C CryptonV-N2_DR    DNA/Crypton-V        (4040)  12598   12536 1247783 *
   261   10.0  4.9  1.9  chr17             41806077 41806088 (11655012) C MuDR-3_DR         DNA/MULE-MuDR        (5417)   1519    1451 1247784  
   201   16.7  4.8  3.2  chr17             41806315 41806438 (11654662) + ERV1-N7-I_DR      LTR/ERV1               5271   5396  (3172) 1247785 *
   255    5.4  1.3  2.7  chr17             41806370 41806445 (11654655) + DNA-6-N2_DR       DNA                    4190   4264   (792) 1247786 *
   284    1.6  0.0  0.0  chr17             41806383 41806446 (11654654) + DNA-1-7_DR        DNA/PIF-Harbinger       675    738   (700) 1247787  
   213    2.0  2.0  0.0  chr17             41806408 41806456 (11654644) C L2-56_DR          LINE/L2                 (0)   1252    1203 1247788 *
   378   22.4  3.8  7.9  chr17             41806833 41806855 (11654245) C TDR7              DNA                     (8)    533     492 1247789  
   389   18.7  1.1  1.1  chr17             41806856 41806947 (11654153) C Harbinger-N17_DR  DNA/PIF-Harbinger    (1129)    516     425 1247790  
   378   22.4  3.8  7.9  chr17             41806948 41807016 (11654084) C TDR7              DNA                     (8)    491     357 1247789  
   271    8.4  0.0 24.5  chr17             41807017 41807046 (11654054) C hAT-N39_DR        DNA/hAT-Tip100        (199)   1395    1336 1247791  
   362   12.6  2.6  4.4  chr17             41807047 41807162 (11653938) C Gypsy123-I_DR     LTR/Gypsy            (4704)    710     597 1247792 *
   561    8.3  0.7  0.7  chr17             41807065 41807209 (11653891) + EnSpm-6N1_DR      DNA/CMC-EnSpm           930   1074  (8162) 1247793  
   451    6.9  0.6 10.1  chr17             41807085 41807246 (11653854) C DNA-2-32_DR       DNA/CMC-EnSpm?       (3165)   5617    5470 1247794 *
   715    3.7  0.0 11.7  chr17             41807086 41807209 (11653891) + Helitron-4_DR     RC/Helitron           11811  11921 (19947) 1247795  
   271    8.4  0.0 24.5  chr17             41807163 41807204 (11653896) C hAT-N39_DR        DNA/hAT-Tip100        (199)   1335    1245 1247791 *
   594    9.0  0.0 15.2  chr17             41807210 41807229 (11653871) C Dada-tA_DR        DNA/Dada              (364)   8308    8184 1247796  
   276   15.4  5.9  2.6  chr17             41807230 41807272 (11653828) + hAT-13_DR         DNA/hAT-Tip100         2395   2587   (215) 1247797  
   325   15.1  1.7 11.9  chr17             41808273 41808392 (11652708) C DNA6-6_DR         DNA                  (7524)   3757    3649 1247798  
   289    5.5  0.0  1.1  chr17             41808343 41808433 (11652667) C DNA-1-7_DR        DNA/PIF-Harbinger     (669)    769     680 1247799 *
   512   16.4 14.2  1.2  chr17             41808750 41808895 (11652205) + DNA-N15_DR        DNA                       1    165   (240) 1247800  
   533    8.6 11.8  0.0  chr17             41808896 41808988 (11652112) C EnSpm-N4_DR       DNA/CMC-EnSpm?          (0)    212     109 1247801  
  3236    8.3  1.9  2.9  chr17             41808989 41809508 (11651592) + Gypsy-246_DR-LTR  LTR/Gypsy               440    954     (0) 1247802  
   303   14.5  0.0  5.8  chr17             41809512 41809584 (11651516) C EnSpm-N4_DR       DNA/CMC-EnSpm?        (107)    105      37 1247801  
   344   13.6 40.7  0.0  chr17             41809621 41809782 (11651318) + DNA-N15_DR        DNA                     178    405     (0) 1247803  
   954   10.2  9.7  0.5  chr17             41809857 41810052 (11651048) C EnSpm-N4B_DR      DNA/CMC-EnSpm?          (1)    219       6 1247804  
   222   13.5  6.6  3.2  chr17             41810069 41810129 (11650971) + DNA-N15_DR        DNA                     262    324    (81) 1247805  
   201   13.7  7.4  5.5  chr17             41810096 41810129 (11650971) C EnSpm-N61_DR      DNA/CMC-EnSpm        (1626)   2507    2473 1247806 *
  1103   17.9 13.0 13.8  chr17             41810130 41810675 (11650425) C hAT-N135_DR       DNA/hAT-Charlie         (0)    542       1 1247807  
   415   11.9  1.2  2.4  chr17             41810676 41810761 (11650339) + DNA-N15_DR        DNA                     321    405     (0) 1247808  
   280   17.4  0.0  0.0  chr17             41811874 41811919 (11649181) + CryptonV-N5_DR    DNA/Crypton-V          2423   2468 (22069) 1247809 *
   327    7.3  0.0  0.0  chr17             41811881 41811921 (11649179) + MuDR-N2_DR        DNA/MULE-MuDR             9     49   (274) 1247810  
  1076   11.3  4.4 10.2  chr17             41811960 41812186 (11648914) C EnSpm-N39B_DR     DNA/CMC-EnSpm?          (7)    758     391 1247811  
   544   21.2  7.2  4.4  chr17             41812175 41812390 (11648710) C EnSpm-N39_DR      DNA/CMC-EnSpm?         (27)    738     586 1247812 *
  2359   16.1  5.4  0.7  chr17             41812377 41812801 (11648299) C EnSpm-N39B_DR     DNA/CMC-EnSpm?        (101)    464      20 1247813 *
  3005   11.3 11.1  0.0  chr17             41812789 41813264 (11647836) C EnSpm-N39B_DR     DNA/CMC-EnSpm?         (36)    529       1 1247814  
   861   17.1  0.0  0.0  chr17             41813265 41813422 (11647678) + MuDR-N2_DR        DNA/MULE-MuDR           128    285    (38) 1247815  
   388   15.2  6.2  1.2  chr17             41813454 41813533 (11647567) + DNA8-25_DR        DNA                    2045   2128  (1839) 1247816  
  1012   13.9 10.1  4.7  chr17             41816679 41816964 (11644136) C Gypsy-235_DR-LTR  LTR/Gypsy?            (526)    355      55 1247817  
   556    6.9  0.0  8.8  chr17             41816983 41817093 (11644007) + Mariner-N31_DR    DNA/TcMar-Tc1             1    102   (438) 1247818  
   218   17.4  1.1  2.3  chr17             41817028 41817114 (11643986) + EnSpm-N47_DR      DNA/CMC-EnSpm?         2082   2167   (850) 1247819 *
  1448    4.2 12.4  2.1  chr17             41817115 41817331 (11643769) + TDR20             DNA/Merlin                1    239     (0) 1247820  
  1940    8.8  7.3  5.2  chr17             41817340 41817734 (11643366) + Mariner-N31_DR    DNA/TcMar-Tc1           138    540     (0) 1247821  
   362   19.8  8.2  0.8  chr17             41817801 41817922 (11643178) + EnSpm-N13_DR      DNA/CMC-EnSpm          6096   6226 (15923) 1247822  
  1555   12.8 11.6  2.4  chr17             41817952 41818262 (11642838) C Kolobok-4N1_DR    DNA/Kolobok-T2        (201)   1468    1130 1247823  
  8439   10.8  5.0  2.0  chr17             41818263 41819593 (11641507) C Kolobok-N2_DR     DNA/Kolobok-T2          (0)   1371       1 1247824  
  2291   12.6  4.8  0.5  chr17             41819594 41819968 (11641132) + DNA-1-11_DR       DNA                     334    724     (0) 1247825  
   246   27.5  8.8  0.0  chr17             41819907 41819986 (11641114) C hAT-N31_DR        DNA/hAT-Ac           (1009)    453     367 1247826 *
   581   17.4  4.4  3.6  chr17             41821500 41821517 (11639583) + DNA2-16_DR        DNA                    8023   8041 (10010) 1247827  
  2576    6.6  5.1  0.5  chr17             41821518 41821869 (11639231) + SINE2-3_DR        SINE/tRNA-V-RTE           1    368     (0) 1247828  
  1762   19.5 17.0  0.5  chr17             41821570 41822068 (11639032) + Helitron-2_DR     RC/Helitron           23050  23630  (3782) 1247829 *
   276   27.1  0.0 20.7  chr17             41821926 41822069 (11639031) C EnSpm-N48B_DR     DNA/CMC-EnSpm        (5962)    997     882 1247830 *
   437    3.8  0.0  0.0  chr17             41822070 41822122 (11638978) C hAT-N38_DR        DNA/hAT-hAT6            (3)   1026     974 1247831  
  1346    6.5  6.0  0.5  chr17             41822130 41822330 (11638770) C hAT-N38_DR        DNA/hAT-hAT6          (437)    592     381 1247831  
  2465   16.5 14.6  0.9  chr17             41822354 41822867 (11638233) + Kolobok-N2_DR     DNA/Kolobok-T2          780   1363     (8) 1247832  
   964   19.6  5.5  1.2  chr17             41822893 41823130 (11637970) + HATN8_DR          DNA/Zisupton              8    255     (0) 1247833  
   205   27.1  1.2  7.6  chr17             41823230 41823268 (11637832) C DNA-6-N5B_DR      DNA                  (1551)   1972    1939 1247834  
   608   10.0 28.4  3.1  chr17             41823269 41823423 (11637677) + TDR3B             DNA/hAT-Charlie           1    193     (0) 1247835  
   378   17.5  0.0  5.8  chr17             41823343 41823433 (11637667) C TDR19             DNA/hAT-Charlie       (127)    278     193 1247836 *
   213   23.8  3.6  3.6  chr17             41823374 41823456 (11637644) C hAT-N22B_DR       DNA/hAT-Ac            (528)    851     769 1247837 *
  1230   20.6  3.1  0.7  chr17             41823437 41823730 (11637370) + ANGEL             DNA/Kolobok               9    309     (0) 1247838  
   357    8.2  1.6  0.0  chr17             41823845 41823905 (11637195) + Kolobok-N14_DR    DNA/Kolobok-T2?           1     62   (357) 1247839  
  1576    4.7  4.2  1.2  chr17             41823911 41824148 (11636952) + TDR17             DNA/Sola-1                2    246     (2) 1247840  
   496   18.8 16.4  0.7  chr17             41824151 41824284 (11636816) + Kolobok-N14_DR    DNA/Kolobok-T2?          63    217   (202) 1247841  
   738   23.3  2.3  8.1  chr17             41824301 41824599 (11636501) C HATN12B_DR        DNA/hAT-Ac              (0)    695     413 1247842 *
  2117   16.9  3.9  0.8  chr17             41824589 41824975 (11636125) + DNA8-17_DR        DNA/hAT-Tip100         1270   1668   (145) 1247843  
  1199   20.1  6.9  1.9  chr17             41824708 41825011 (11636089) C CryptonV-N2_DR    DNA/Crypton-V         (747)  15891   15573 1247844 *
   520   16.4  2.6  2.6  chr17             41825030 41825142 (11635958) + DNA11TA1B_DR      DNA/CMC-EnSpm            86    198     (5) 1247845  
   481   22.4  2.4  7.9  chr17             41825106 41825168 (11635932) + Polinton-2N1_DR   DNA/Maverick           3777   3828  (7264) 1247846 *
   847   14.4  3.6  3.1  chr17             41825169 41825362 (11635738) C DNA11TA1_DR       DNA/CMC-EnSpm           (0)    203       9 1247847  
   623   15.4  0.0  9.0  chr17             41825370 41825526 (11635574) + DNA11TA1B_DR      DNA/CMC-EnSpm            25    168    (35) 1247848  
  1022    5.2  5.9  0.0  chr17             41825528 41825663 (11635437) C SINE2-3_DR        SINE/tRNA-V-RTE         (6)    362     219 1247849  
   317    7.3  0.0  0.0  chr17             41825710 41825750 (11635350) + DNA-TA-1_DR       DNA/CMC-EnSpm            25     65   (747) 1247850  
   547   20.9  3.9  1.9  chr17             41825764 41825919 (11635181) + Helitron-1_DR     RC/Helitron            1684   1842 (24458) 1247851 *
   695   15.4 18.8  0.5  chr17             41825781 41825956 (11635144) + TE-X-11_DR        Unknown                1388   1595   (611) 1247852  
   637   24.6  0.9  7.9  chr17             41825917 41826132 (11634968) + IS3EU-4_DR        DNA/IS3EU             12438  12639  (2390) 1247853 *
   966   14.5 11.9  0.9  chr17             41825948 41826149 (11634951) C hAT-N137_DR       DNA/hAT-Ac            (860)   2711    2488 1247854  
   292   21.0  0.8  8.6  chr17             41826135 41826146 (11634954) C Kolobok-4_DR      DNA/Kolobok-T2       (3111)   3520    3471 1247855 *
   338    7.2  0.0  7.1  chr17             41826155 41826166 (11634934) + Zisupton-6_DR     DNA/Zisupton           8935   8942 (13174) 1247856  
  2979    8.1  8.0  1.6  chr17             41826167 41826680 (11634420) C Mariner-N38_DR    DNA/TcMar-Tc1           (1)    546       1 1247857  
   309   19.8  1.0  4.1  chr17             41826215 41826246 (11634854) C Merlin-1_DR       DNA/Merlin           (8335)   2175    2096 1247858 *
   292   21.0  0.8  8.6  chr17             41826247 41826259 (11634841) C Kolobok-4_DR      DNA/Kolobok-T2       (3111)   3470    3405 1247855  
   272   10.6  6.4  0.0  chr17             41826640 41826686 (11634414) + hAT-N21B_DR       DNA/hAT-Ac             1177   1226    (75) 1247859  
   232   11.4  0.0  0.0  chr17             41826679 41826713 (11634387) + TE-X-11_DR        Unknown                2172   2206     (0) 1247852 *
   572   18.8  4.6  2.6  chr17             41826716 41826868 (11634232) + DNA11TA1B_DR      DNA/CMC-EnSpm            48    203     (0) 1247860  
  1078   12.5  0.0  0.6  chr17             41826886 41827062 (11634038) + DNA11TA1_DR       DNA/CMC-EnSpm            27    202     (1) 1247861  
  1090   11.8 20.3  0.8  chr17             41828141 41828362 (11632738) + LOOPERN4_DR       DNA/Kolobok-T2            3    267   (650) 1247862 *
  2855   11.2  1.7  4.8  chr17             41828355 41828871 (11632229) C TE-X-25_DR        Unknown                 (0)    826     325 1247863  
   637    3.6  0.9  3.6  chr17             41828842 41828956 (11632144) C MOSAT_DR          Satellite             (869)   1218    1107 1247864 *
   485   12.5  0.0  3.7  chr17             41828845 41828985 (11632115) + Kolobok-2_DR      DNA/Kolobok-T2         3209   3344  (3356) 1247865 *
   278   22.9 16.4  0.3  chr17             41828857 41829287 (11631813) + Polinton-4_DR     DNA/Maverick          12317  12696  (7591) 1247866 *
  1183    0.2  0.9  2.9  chr17             41828860 41828877 (11632223) + (TAGA)n           Simple_repeat             1     32   (422) 1247867  
   331   20.3  5.5  1.3  chr17             41828878 41829097 (11632003) + HAT1_DR           DNA/hAT-Ac              434    662  (2630) 1247868  
   226   20.6  9.7  1.9  chr17             41829084 41829330 (11631770) + HAT1_DR           DNA/hAT-Ac              386    651  (2641) 1247869 *
  1183    0.2  0.9  2.9  chr17             41829098 41829322 (11631778) + (TAGA)n           Simple_repeat            33    454     (0) 1247867  
  2456    9.3  2.3  1.8  chr17             41829326 41829710 (11631390) + GypsyDR1_LTR      LTR/Gypsy                 1    387     (0) 1247870  
   212   25.9  1.4  0.7  chr17             41829691 41829710 (11631390) C Zisupton-6_DR     DNA/Zisupton         (5553)  16563   16420 1247871 *
   830    0.0  0.0  0.0  chr17             41829711 41829833 (11631267) + (TAGA)n           Simple_repeat             4    126     (0) 1247872  
   617    3.7  4.7  0.0  chr17             41829741 41829847 (11631253) C MOSAT_DR          Satellite             (888)   1199    1088 1247873 *
   464   10.0  0.0  0.0  chr17             41829831 41829900 (11631200) + TDR16             DNA/Merlin              243    312     (1) 1247874 *
   253   21.8  9.0  0.0  chr17             41829834 41829911 (11631189) C Dada-U1A_DR       DNA/Dada             (7458)   3521    3437 1247875 *
   252   14.7 13.0  1.3  chr17             41829851 41829919 (11631181) C DNA2-8_DR         DNA/CMC-EnSpm         (754)   3653    3577 1247876 *
   219   25.0  0.0  0.0  chr17             41829999 41830058 (11631042) + TDR13             DNA                       2     61   (711) 1247877 *
  1235   16.1 27.1  0.2  chr17             41830007 41830349 (11630751) C TDR13             DNA                     (9)    763     329 1247878  
   320    7.5  0.0  0.0  chr17             41830363 41830402 (11630698) + LOOPERN4_DR       DNA/Kolobok-T2          519    558   (359) 1247879  
   834    9.3  8.6  0.6  chr17             41830406 41830557 (11630543) C TC1DR2            DNA/TcMar-Tc1         (712)    164       1 1247880  
   572   19.9  8.3  6.1  chr17             41830567 41830759 (11630341) C EnSpm-N21_DR      DNA/CMC-EnSpm         (215)    264      68 1247881  
  1838   12.8 16.0  0.0  chr17             41830910 41831283 (11629817) C TDR13             DNA                    (77)    695     262 1247882  
  1341   10.3  4.9  0.5  chr17             41831284 41831487 (11629613) + HATN8_DR          DNA/Zisupton              1    213    (42) 1247883  
   885   21.7  4.0  1.0  chr17             41831524 41831723 (11629377) C TDR13             DNA                   (543)    229      24 1247878  
   551   15.2  1.0  0.0  chr17             41831724 41831822 (11629278) C TC1DR2            DNA/TcMar-Tc1         (763)    113      14 1247884  
   224   20.8  6.5  5.6  chr17             41831812 41831824 (11629276) C DNA-8-9_DR        DNA/hAT-Ac           (3611)    108       1 1247885 *
   421   18.3  3.2  1.0  chr17             41831825 41831918 (11629182) + hAT-N22_DR        DNA/hAT-Ac             1643   1738     (0) 1247886  
   520    8.4  0.0  0.0  chr17             41832740 41832810 (11628290) + EnSpm-N5B_DR      DNA/CMC-EnSpm             1     71  (1221) 1247887  
   354   19.7  0.0  0.0  chr17             41832755 41832825 (11628275) C EnSpm-N5_DR       DNA/CMC-EnSpm         (213)     77       7 1247888 *
   219    4.5  0.0 11.1  chr17             41832830 41832879 (11628221) + Helitron-2_DR     RC/Helitron           25969  26013  (1399) 1247889  
  1779    9.3  3.8 22.9  chr17             41832939 41833356 (11627744) C Merlin-N2_DR      DNA/Merlin              (0)    741     389 1247890  
   219   22.7  0.0  0.0  chr17             41833372 41833415 (11627685) + Merlin-2_DR       DNA/Merlin            12069  12112  (1809) 1247891  
  8135    5.4  8.0  0.1  chr17             41833510 41834595 (11626505) C Helitron-N4_DR    RC/Helitron             (0)   1163       1 1247892  
   220    6.9  0.0  0.0  chr17             41834932 41834960 (11626140) C HATN8_DR          DNA/Zisupton          (226)     29       1 1247893  
  5291   10.2 18.4  1.9  chr17             41834961 41835927 (11625173) + hAT-N160B_DR      DNA/hAT-Ac              408   1531     (0) 1247894  
  2160   15.7  3.8  3.1  chr17             41836606 41836663 (11624437) + EnSpm-15_DR       DNA/CMC-EnSpm          8942   9362  (2089) 1247895  
  2781    5.6  0.8  0.6  chr17             41836664 41837023 (11624077) C HE2_DR            SINE/tRNA-V-RTE         (0)    363       3 1247896  
  1022   13.5  3.8  6.9  chr17             41837061 41837299 (11623801) C Merlin-N3_DR      DNA/Merlin              (3)    252      21 1247897  
   341   19.3  9.2  0.8  chr17             41837200 41837319 (11623781) + SAT-26_DR         Satellite              1297   1426  (2457) 1247898 *
   354   13.6  1.7  0.0  chr17             41837299 41837357 (11623743) + TDR2              DNA/TcMar-Tc1             2     61   (876) 1247899  
  9443    3.5  0.7  0.7  chr17             41837365 41838508 (11622592) + Harbinger3N_DR    DNA/PIF-Harbinger         1   1144     (0) 1247900  
  5762    9.2  2.2  2.0  chr17             41838510 41839366 (11621734) + TDR2              DNA/TcMar-Tc1            78    936     (1) 1247901  
  3073    2.2  0.0  0.0  chr17             41839451 41839817 (11621283) C Merlin-N1_DR      DNA/Merlin              (2)    367       1 1247902  
   457   17.3  1.0  0.0  chr17             41839862 41839965 (11621135) C EnSpm-N16_DR      DNA/CMC-EnSpm          (43)    159      55 1247903  
   995   18.6  7.5  2.8  chr17             41840124 41840428 (11620672) + Copia-18_DR-LTR   LTR/Gypsy?                3    321     (0) 1247904  
  1069    7.2  2.3  0.4  chr17             41840472 41840635 (11620465) C SINE2-3_DR        SINE/tRNA-V-RTE       (208)    186       4 1247905  
   979    9.8  0.6  3.9  chr17             41840498 41840657 (11620443) C hAT-N137_DR       DNA/hAT-Ac           (1095)   2476    2322 1247906 *
  1617   11.4  2.1  0.0  chr17             41840638 41840873 (11620227) C hAT-N185B_DR      DNA/hAT?             (1115)    241       1 1247907  
   324   29.7  2.9  1.0  chr17             41840874 41840946 (11620154) C Gypsy82-LTR_Dr    LTR/Gypsy             (608)    737     663 1247908 *
   524    6.0  1.2  0.0  chr17             41840862 41840956 (11620144) + HATN16_DR         DNA/hAT-Charlie         734    854    (90) 1247909  
   269   22.5  4.5  0.0  chr17             41840886 41840974 (11620126) + L1-56_DR          LINE/L1                4887   4979     (3) 1247910 *
   209   13.9  5.3  4.0  chr17             41840910 41840947 (11620153) C hAT-N155_DR       DNA/hAT-Tip100        (345)    243     205 1247911 *
  8840    3.2  0.6  0.9  chr17             41840948 41842034 (11619066) + hAT-N35_DR        DNA/hAT-Ac                1   1083   (350) 1247912  
  4240    5.9  2.7  0.9  chr17             41842035 41842595 (11618505) + HATN3_DR          DNA/hAT-Tip100            1    571     (0) 1247913  
  3069    1.7  0.6  0.0  chr17             41842596 41842951 (11618149) + hAT-N35_DR        DNA/hAT-Ac             1076   1433     (0) 1247914  
  1352   18.9  1.9  3.4  chr17             41842960 41843228 (11617872) + TDR8D             DNA                     415    679     (0) 1247915  
  1649   15.4  0.7  3.6  chr17             41843254 41843535 (11617565) + DNA-N21_DR        DNA/hAT-Charlie?         59    332     (2) 1247916  
  2828   13.2  2.6  4.5  chr17             41844243 41844783 (11616317) + DNA-3-3_DR        DNA                       1    531   (819) 1247917  
   405    7.4  5.8  2.8  chr17             41844750 41844888 (11616212) + Harbinger-N17_DR  DNA/PIF-Harbinger       254    396  (1249) 1247918 *
   429    6.9  3.0  2.2  chr17             41844768 41844783 (11616317) C DNA8-10_DR        DNA/hAT-Ac           (2293)   1725    1658 1247919  
   441    4.8  0.0  0.0  chr17             41844784 41844888 (11616212) C MuDR-2_DR         DNA/MULE-MuDR        (7474)  16459   16355 1247920 *
   530    0.0  2.4  3.6  chr17             41844804 41844888 (11616212) + EnSpm-N34_DR      DNA/CMC-EnSpm           409    492   (598) 1247921 *
  1250   18.1 15.9  3.7  chr17             41844880 41845194 (11615906) + DNA-3-3_DR        DNA                     999   1350     (0) 1247922  
   438    5.4  0.0  3.6  chr17             41844889 41844919 (11616181) + ACROBAT1          DNA/PIF                 779    890   (489) 1247923 *
   429    6.9  3.0  2.2  chr17             41844889 41844901 (11616199) C DNA8-10_DR        DNA/hAT-Ac           (2293)   1657    1591 1247919 *
   451    5.4  5.6  2.8  chr17             41844920 41844957 (11616143) + Zisupton-6_DR     DNA/Zisupton          16458  16558  (5558) 1247924  
   798   15.9  5.7  1.2  chr17             41845254 41845412 (11615688) C LINEX-1_DR        Retroposon              (0)    805     640 1247925  
  1937   15.1 34.2  2.2  chr17             41845413 41846049 (11615051) C L1-16_DR          LINE/L1                 (2)   4803    3966 1247926  
   525   21.5  3.7  1.8  chr17             41846212 41846372 (11614728) + TDR16             DNA/Merlin              149    312     (1) 1247927  
  2149   16.2  0.5 22.8  chr17             41846888 41847487 (11613613) + DNA9-3_DR         DNA/MULE-MuDR?         9420   9910  (1469) 1247928 *
  2334    9.7  0.3  1.2  chr17             41847201 41847534 (11613566) + SINE2-4_DR        SINE/tRNA-V-RTE          15    345    (26) 1247929  
   257   25.0  8.8  0.8  chr17             41847536 41847648 (11613452) + piggyBac-N16B_DR  DNA/PiggyBac?           784    905    (44) 1247930  
   279   15.5  6.9  0.0  chr17             41847699 41847756 (11613344) + L2-2_DRe          LINE/L2                4174   4235     (3) 1247931  
   694   14.3 12.2  5.1  chr17             41848015 41848161 (11612939) + TE-X-1B_DR        DNA                    1253   1409     (0) 1247932 *
  4116   11.0 15.2  1.1  chr17             41848051 41848822 (11612278) C DNA-X-4_DR        DNA                     (1)   1244     366 1247933  
   288    8.5  0.0  2.1  chr17             41848830 41848877 (11612223) C Merlin-1_DR       DNA/Merlin           (9373)   1154    1108 1247934 *
  7972    8.7  2.0  1.0  chr17             41848873 41850042 (11611058) + hAT-N44B_DR       DNA/hAT-Tip100          419   1600     (1) 1247935  
  1218   14.6  5.7  2.4  chr17             41850045 41850289 (11610811) + DNAX-20_DR        DNA/CMC-EnSpm           228    480   (214) 1247936  
  1102   21.8  1.5  5.0  chr17             41850343 41850671 (11610429) C TZF28B            DNA/TcMar-Tc1        (1295)    319       2 1247937  
   249   18.2  2.6  0.0  chr17             41850816 41850892 (11610208) + DNA-N43_DR        DNA/TcMar-Fot1          501    579   (475) 1247938 *
   254    5.5  5.5  0.0  chr17             41850839 41850893 (11610207) + HATN11B_DR        DNA/hAT                 422    479   (211) 1247939 *
   300    9.1  0.0  0.0  chr17             41850847 41850901 (11610199) + Polinton-1_DR     DNA/Maverick          17131  17185  (1300) 1247940  
   219   17.0  1.9  1.9  chr17             41850861 41850914 (11610186) C EnSpm-9_DR        DNA/CMC-EnSpm        (7575)   1045     992 1247941 *
   384   21.6 12.2  7.1  chr17             41851670 41851858 (11609242) C Penelope-1_DR     LINE/Penelope         (516)   3930    3733 1247942 *
  1949   12.5 11.2  0.3  chr17             41851742 41852079 (11609021) C HE1_DR1           SINE/tRNA-V-RTE        (27)    375       1 1247943  
   629   19.6 23.4  5.7  chr17             41852195 41852421 (11608679) + ERVN1-LTR_DR      LTR                      81    345     (0) 1247944  
  2892   20.1  5.9  0.9  chr17             41852422 41853047 (11608053) + ERVN1-I_DR        LTR                       1    657     (3) 1247944  
  1132   20.7 16.8  0.0  chr17             41853068 41853323 (11607777) + ERVN1-LTR_DR      LTR                      43    341     (4) 1247944  
   892   13.1 39.1  0.6  chr17             41853328 41853565 (11607535) C TDR13             DNA                    (23)    749     421 1247945  
  1413    8.5  2.4  0.0  chr17             41853592 41853802 (11607298) + Penelope-4_DR     LINE/Penelope          1118   1333     (0) 1247946  
   282   18.8  1.5  1.5  chr17             41853871 41853935 (11607165) + hAT-N32D_DR       DNA/hAT-Charlie         591    655     (0) 1247947  
   422   10.8  0.0  3.1  chr17             41853936 41854000 (11607100) C L2-1B_DR          LINE/L2               (538)    470     408 1247948  
   312   14.3  0.0  5.4  chr17             41853951 41854009 (11607091) C SINE_DR1          SINE                  (186)     72      17 1247949 *
  1080    8.9  5.1  0.0  chr17             41854020 41854177 (11606923) + hAT-N4C_DR        DNA/hAT-Charlie          30    195     (0) 1247950  
  1996   10.0  0.7  0.3  chr17             41854178 41854461 (11606639) C L2-1B_DR          LINE/L2               (607)    401     117 1247951  
   651   25.7  4.2  1.0  chr17             41854178 41854208 (11606892) + hAT-N22B_DR       DNA/hAT-Ac              831   1025   (354) 1247952 *
  2280    6.8 16.3  0.0  chr17             41854462 41854841 (11606259) + DNA15TA1_DR       DNA/CMC-EnSpm             1    442     (0) 1247953  
   582   18.6  0.0  0.0  chr17             41854845 41854957 (11606143) C L2-1_DR           LINE/L2               (960)   4025    3913 1247954  
   208   21.6  8.7  4.2  chr17             41854999 41855090 (11606010) C DNA-6-N6_DR       DNA/hAT?              (955)   1354    1259 1247955  
   233   16.4  3.5  3.5  chr17             41855708 41855764 (11605336) + BEL14-I_DR        LTR/Pao                2370   2426  (3733) 1247956  
   972   17.8  3.0  2.5  chr17             41855982 41856183 (11604917) + HE1_DR1           SINE/tRNA-V-RTE          15    217   (185) 1247957  
  1317   15.8  0.9  0.5  chr17             41856399 41856620 (11604480) + Harbinger-8N2_DR  DNA/PIF-Harbinger       326    548     (0) 1247958  
   279   14.0  0.0  4.0  chr17             41856621 41856671 (11604429) + DNA8-22_DR        DNA                     637    685   (100) 1247959 *
   306   16.1  0.0  0.0  chr17             41856626 41856681 (11604419) + Nimb-4_DR         LINE/I                  159    214  (9447) 1247960  
  3526   11.5  8.8  1.4  chr17             41856713 41857322 (11603778) + DIRS-10_DR        LTR/DIRS               5075   5729    (34) 1247961  
  4558    6.2  4.1  1.9  chr17             41857358 41857985 (11603115) C DNA-8-11_DR       DNA/hAT-Ac              (0)    961     320 1247962  
  1644   19.1  5.6 10.9  chr17             41857464 41858051 (11603049) C EnSpm-2_DR        DNA/CMC-EnSpm        (6345)   1643    1084 1247963 *
  2323   17.3  9.4  0.6  chr17             41858049 41858547 (11602553) C LTR-19_DR-LTR     LTR                    (35)   1327     785 1247964  
   721   21.8 15.8  4.0  chr17             41858643 41858958 (11602142) C LTR-19_DR-LTR     LTR                   (982)    380      29 1247964  
  1991   17.6 34.8  0.4  chr17             41859084 41859658 (11601442) + TDR13             DNA                       1    772     (0) 1247965  
   202   18.1  1.6  4.8  chr17             41859716 41859779 (11601321) C ERV1-2-I_DR       LTR/ERV-Foamy        (7340)   2885    2824 1247966  
   363    6.5  0.0  0.0  chr17             41859807 41859852 (11601248) + LOOPERN3B_DR      DNA/Kolobok-T2            1     46  (1003) 1247967  
  2296   10.3  5.6  0.3  chr17             41859853 41860212 (11600888) + LOOPERN4_DR       DNA/Kolobok-T2          539    917     (0) 1247968  
   251   27.3  0.0  0.0  chr17             41860902 41860967 (11600133) C L1-35_DR          LINE/L1              (1950)   3531    3466 1247969  
  1134    5.6  0.0  0.7  chr17             41861108 41861252 (11599848) C BEL-46_DRe-LTR    LTR/Pao                 (0)    656     513 1247970  
  2708    3.2  0.9  0.0  chr17             41862961 41863303 (11597797) + Gypsy-180_DR-LTR  LTR/Gypsy                 1    346     (6) 1247971  
 10909    4.9  1.1  0.1  chr17             41866475 41867808 (11593292) C BEL-46_DRe-I      LTR/Pao              (4454)   1364      17 1247972  
  3116    8.4 16.4  0.8  chr17             41867808 41868357 (11592743) C BEL-46_DRe-LTR    LTR/Pao                (21)    635       1 1247972 *
   559   18.7  6.9  4.0  chr17             41868406 41868550 (11592550) C Merlin-1_DR       DNA/Merlin           (6402)   4125    3977 1247973 *
  1726   13.0 10.9  0.9  chr17             41868422 41868724 (11592376) C HE1_DR1           SINE/tRNA-V-RTE        (31)    371      39 1247974 *
  2474   11.9  7.5  3.0  chr17             41868718 41869160 (11591940) C Harbinger-4N1B_DR DNA/PIF-Harbinger     (637)    526      65 1247975  
   428   21.1  0.0  0.0  chr17             41869158 41869233 (11591867) C HE1_DR1           SINE/tRNA-V-RTE       (326)     76       1 1247976 *
   325   25.7  0.0  3.9  chr17             41869170 41869250 (11591850) + DNA7-N2_DR        DNA/hAT-hAT6           1638   1715   (299) 1247977 *
   447   22.0  1.6 11.3  chr17             41869494 41869824 (11591276) C L2-35_DRe         LINE/L2                (14)   2586    2297 1247978  
   236    3.8  0.4  0.0  chr17             41869825 41869861 (11591239) + SINE2-5_DR        SINE/tRNA-V-RTE         251    282     (0) 1247979  
   203   14.3  0.0  0.0  chr17             41869826 41869867 (11591233) + DNA-X-3_DR        DNA                     428    469  (1005) 1247980 *
   798   21.9  0.0  1.1  chr17             41869859 41870038 (11591062) C L2-35_DRe         LINE/L2               (575)   2025    1848 1247978  
   225   11.8  0.0  0.0  chr17             41870038 41870048 (11591052) + hAT-24_DR         DNA/hAT-Ac             1668   1678  (2110) 1247981 *
  1246    9.6  5.0  1.9  chr17             41870049 41870249 (11590851) + TC1DR3            DNA/TcMar-Tc1             2    208  (1017) 1247982  
   901    9.6  1.6  0.0  chr17             41870217 41870341 (11590759) C Sola2-N3_DR       DNA/Sola-2           (1087)   1370    1244 1247983 *
   257   24.3  2.7  6.6  chr17             41870373 41870391 (11590709) C Helitron-N3B_DR   RC/Helitron           (921)   5683    5669 1247984  
  1709    7.1  5.1  2.5  chr17             41870392 41870665 (11590435) + Mariner-N38_DR    DNA/TcMar-Tc1             1    281   (266) 1247985  
  2213    5.8  2.9  0.0  chr17             41870666 41870942 (11590158) + DNA-2-16_DR       DNA/CMC-EnSpm             1    285  (1427) 1247986  
  1621    6.7  4.0  1.7  chr17             41870937 41871164 (11589936) + DNA-2-16_DR       DNA/CMC-EnSpm          1364   1596   (116) 1247987 *
  1370    9.6  0.8  6.3  chr17             41871191 41871456 (11589644) + Mariner-N38_DR    DNA/TcMar-Tc1           296    547     (0) 1247988  
   288   14.5  4.3  1.4  chr17             41871397 41871466 (11589634) C Zisupton-6_DR     DNA/Zisupton        (13110)   9006    8935 1247989 *
   272   14.8  3.2  1.6  chr17             41871415 41871476 (11589624) + Dada-tL_DR        DNA/Dada               2313   2375  (8032) 1247990 *
   428   16.2  3.7  1.8  chr17             41872526 41872540 (11588560) C hAT-N164_DR       DNA/hAT-Tip100        (682)   1358    1250 1247991  
   443   12.1  3.3  1.1  chr17             41872541 41872632 (11588468) + Mariner-N38_DR    DNA/TcMar-Tc1            28    121   (426) 1247992  
   936   10.6  1.7  5.8  chr17             41872633 41872812 (11588288) C hAT-N22_DR        DNA/hAT                 (0)   1738    1566 1247993  
  6703   10.3  2.3  0.8  chr17             41872813 41873805 (11587295) C DNA-8-18_DR       DNA/hAT-Ac              (0)   1032      25 1247994  
  1461   13.0 11.2  1.8  chr17             41873782 41874086 (11587014) C hAT-N22_DR        DNA/hAT               (129)   1609    1277 1247993 *
  2231   10.0  4.3  0.5  chr17             41873821 41874350 (11586750) C hAT-N22B_DR       DNA/hAT-Ac            (579)    800     248 1247995  
  5874   10.7  7.1  1.1  chr17             41874351 41875249 (11585851) C TDR8B             DNA/hAT-Ac              (0)    963      11 1247996  
  2515   10.8  8.6  0.4  chr17             41875243 41875661 (11585439) C hAT-N22B_DR       DNA/hAT-Ac            (926)    453       1 1247995 *
   608   19.0 11.4  0.0  chr17             41875635 41875661 (11585439) + DNAX-25B_DR       DNA/Zisupton           1281   1485  (2053) 1247997 *
   768   10.8  5.1  5.8  chr17             41875662 41875818 (11585282) + CryptonV-3_DR     DNA/Crypton-V          1003   1158 (22295) 1247998 *
  2278   17.1  0.8  0.5  chr17             41875815 41876214 (11584886) C DNA2-2B_DR        DNA                    (12)    917     517 1247999  
  1074   11.8  2.5  0.0  chr17             41876215 41876375 (11584725) + hAT-N121_DR       DNA/hAT-Ac                1    165   (820) 1248000  
   661   15.9 16.2  1.6  chr17             41876373 41876532 (11584568) + hAT-N121_DR       DNA/hAT-Ac              391    573   (412) 1248001 *
  1029    5.8  3.6  0.0  chr17             41876544 41876682 (11584418) + Kolobok-N2B_DR    DNA/Kolobok-T2         1047   1190     (0) 1248002  
   280   11.4 15.2  0.0  chr17             41876687 41876765 (11584335) + DNAX-25B_DR       DNA/Zisupton           1564   1654  (1884) 1248003 *
   456   13.5 13.2  2.0  chr17             41876697 41876832 (11584268) + MuDR-2_DR         DNA/MULE-MuDR         16168  16318  (7615) 1248004  
   889   12.5  1.2 19.6  chr17             41878317 41878573 (11582527) + hAT-N161_DR       DNA/hAT-Ac              218    434   (390) 1248005  
  1350    8.9  7.9  0.0  chr17             41878574 41878776 (11582324) + hAT-N185_DR       DNA/hAT?                  1    219   (741) 1248006  
  2156    6.7  0.3  0.3  chr17             41878778 41879062 (11582038) + hAT-N185_DR       DNA/hAT?                596    880    (80) 1248007  
  1822   16.5  6.7  3.0  chr17             41879020 41879406 (11581694) C EnSpm-N17_DR      DNA/TcMar            (1764)   3429    3029 1248008 *
  2334    7.8  6.8  2.5  chr17             41879061 41879413 (11581687) C SINE2-3_DR        SINE/tRNA-V-RTE         (0)    368       1 1248009  
   450   11.5 12.6  0.0  chr17             41879414 41879496 (11581604) + hAT-N185_DR       DNA/hAT?                867    960     (0) 1248010  
   911   12.2  0.7  3.4  chr17             41879497 41879648 (11581452) + hAT-N161_DR       DNA/hAT-Ac              425    572   (252) 1248011  
   390    6.2  0.0  0.0  chr17             41879669 41879716 (11581384) + DNA14-5-1_DR      DNA                       1     48   (645) 1248012  
  1160   10.9  2.4  0.0  chr17             41879722 41879886 (11581214) + DNA14-5-1_DR      DNA                     230    398   (295) 1248013  
   899   11.9  6.0  0.0  chr17             41879838 41879988 (11581112) C hAT-N89B_DR       DNA/hAT-Ac           (1480)    932     773 1248014 *
   529   10.1  0.0  0.0  chr17             41879990 41880058 (11581042) + DNA14-5-1_DR      DNA                     621    689     (4) 1248015  
  1593    5.2  0.0  0.0  chr17             41880059 41880251 (11580849) + hAT-N161_DR       DNA/hAT-Ac              632    824     (0) 1248016  
   847   10.7  0.0  0.8  chr17             41880341 41880472 (11580628) C hAT-N94_DR        DNA/hAT-Charlie         (0)   1071     941 1248017  
  1223    5.4  5.4  0.0  chr17             41880476 41880641 (11580459) C hAT-N94_DR        DNA/hAT-Charlie       (435)    636     462 1248017  
  2701   10.0 16.0  0.0  chr17             41880642 41881142 (11579958) C DNA-1-7_DR        DNA/PIF-Harbinger       (0)   1438     858 1248018  
   627   13.1  2.1  4.3  chr17             41881084 41881227 (11579873) C ENSPM-6_DR        DNA/CMC-EnSpm       (29215)   3401    3261 1248019 *
  2345   12.8 16.5  1.7  chr17             41881143 41881199 (11579901) + Merlin-2_DR       DNA/Merlin             3229   3868 (10053) 1248020  
   515    7.4  0.0  2.9  chr17             41881228 41881297 (11579803) C DNA-1-7_DR        DNA/PIF-Harbinger    (1357)     81      14 1248021 *
  2264   13.3  1.6  3.1  chr17             41881283 41881670 (11579430) C hAT-N94_DR        DNA/hAT-Charlie       (606)    465      84 1248017  
   449   23.1  1.1  0.0  chr17             41881658 41881748 (11579352) C EnSpm-N48B_DR     DNA/CMC-EnSpm        (4297)   2662    2571 1248022 *
  2414    9.4  2.7  1.4  chr17             41881672 41882037 (11579063) + hAT-N137_DR       DNA/hAT-Ac             2336   2706   (865) 1248023  
   240   16.2  0.0  0.0  chr17             41882040 41882076 (11579024) C hAT-N94_DR        DNA/hAT-Charlie       (978)     93      57 1248017  
  1875    8.4  3.3  0.0  chr17             41882225 41882497 (11578603) C L2-5_DRe          LINE/L2                 (0)   2227    1946 1248024  
   291   18.0  6.6  0.0  chr17             41882853 41882913 (11578187) C Mariner-N8_DR     DNA/TcMar              (95)    134      70 1248025  
   278   22.6  0.0  0.0  chr17             41882911 41882972 (11578128) + DNA8-9_DR         DNA/hAT-Ac              811    872   (579) 1248026 *
  2403   11.6  0.8  1.1  chr17             41882918 41883284 (11577816) + SINE2-4_DR        SINE/tRNA-V-RTE           6    371     (0) 1248027  
   285   15.5  3.5 11.1  chr17             41883210 41883296 (11577804) + CryptonV-1_DR     DNA/Crypton-V          2626   2706 (15167) 1248028 *
   265   18.0  2.1  4.4  chr17             41885530 41885622 (11575478) C Harbinger-5_DR    DNA/PIF-Harbinger    (5862)    797     707 1248029 *
   475    9.9  0.8  0.0  chr17             41885561 41885681 (11575419) + ERV1-N3-I_DR      LTR/ERV1               3582   3703   (888) 1248030 *
   580   18.5  5.6  1.5  chr17             41885576 41885701 (11575399) C LOOPERN2_DR       DNA/Kolobok-T2        (471)    904     774 1248031  
   244   28.7  0.0  2.9  chr17             41885580 41885624 (11575476) + IS3EU-4_DR        DNA/IS3EU             14065  14175   (854) 1248032 *
   323   15.3  2.3  2.3  chr17             41885625 41885711 (11575389) C hAT-N180_DR       DNA/hAT?              (278)    873     787 1248033  
   374   18.2  1.8  8.4  chr17             41886169 41886186 (11574914) C hAT5-N2_DR        DNA/hAT-hAT5         (1671)    914     904 1248034  
  2300    9.5 10.2  4.2  chr17             41886187 41886659 (11574441) + Mariner-N38_DR    DNA/TcMar-Tc1             1    500    (47) 1248035  
   792   21.8  4.5 16.7  chr17             41886255 41886904 (11574196) + hAT-N145_DR       DNA/hAT-Ac              725   1306   (285) 1248036 *
  2085    9.4  0.6  0.3  chr17             41886655 41886986 (11574114) + Mariner-N38_DR    DNA/TcMar-Tc1           214    546     (1) 1248037  
   201   13.3  8.9  0.0  chr17             41886953 41886997 (11574103) C hAT5-N2_DR        DNA/hAT-hAT5         (1408)   1177    1129 1248038 *
   209   12.2  0.0  4.9  chr17             41886963 41887005 (11574095) + CryptonV-N5_DR    DNA/Crypton-V         17052  17092  (7445) 1248039  
   233   15.2  7.6  0.0  chr17             41888327 41888392 (11572708) C MuDR-2_DR         DNA/MULE-MuDR        (5783)  18150   18080 1248040 *
  3508    6.6  1.1  2.6  chr17             41888357 41888897 (11572203) + Mariner-N38_DR    DNA/TcMar-Tc1             2    534    (13) 1248041  
   267   23.2  5.0  1.9  chr17             41888383 41888444 (11572656) C Helitron-N3B_DR   RC/Helitron           (923)   5672    5578 1248042 *
  2724    6.2  0.0  3.8  chr17             41888906 41889288 (11571812) + Merlin-N1_DR      DNA/Merlin                1    369     (0) 1248043  
   573   10.7  1.5  0.0  chr17             41889289 41889394 (11571706) + DNA-X-5_DR        DNA/hAT                 995   1102   (119) 1248044 *
   589   13.6  1.9  0.0  chr17             41889291 41889393 (11571707) + hAT-N21_DR        DNA/hAT-Charlie        1652   1756    (90) 1248045  
   402    9.1  3.5  0.0  chr17             41889294 41889306 (11571794) C DNA-8-29_DR       DNA/hAT-Tip100         (87)    933     907 1248046 *
   600    2.6  0.0  0.0  chr17             41889307 41889384 (11571716) C Merlin-1_DR       DNA/Merlin           (9399)   1128    1051 1248047  
   402    9.1  3.5  0.0  chr17             41889385 41889436 (11571664) C DNA-8-29_DR       DNA/hAT-Tip100         (87)    906     786 1248046 *
   444    9.6  2.3  3.1  chr17             41889394 41889413 (11571687) + Mariner-N5C_DR    DNA/TcMar              2231   2334  (5587) 1248048  
   234   13.4  1.6 12.4  chr17             41889437 41889480 (11571620) + Penelope-1_DR     LINE/Penelope            89    257  (4189) 1248049  
   218   20.9  0.0  0.0  chr17             41889910 41889952 (11571148) + MuDR-2_DR         DNA/MULE-MuDR         15825  15867  (8066) 1248050 *
  3396    8.7  0.7  4.4  chr17             41889924 41890490 (11570610) C Mariner-N38_DR    DNA/TcMar-Tc1           (0)    547       1 1248051  
   270    8.3  0.0  0.0  chr17             41890462 41890497 (11570603) C EnSpm-N13_DR      DNA/CMC-EnSpm       (14489)   7660    7625 1248052 *
   630   13.9 18.4  0.0  chr17             41891177 41891334 (11569766) + DNA11TA1_DR       DNA/CMC-EnSpm            17    203     (0) 1248053  
   425   17.9 14.5  3.8  chr17             41891207 41891351 (11569749) + Polinton-2N1_DR   DNA/Maverick           7117   7276  (3816) 1248054 *
   527   18.2  0.2  1.0  chr17             41891355 41891491 (11569609) C DNA11TA1_DR       DNA/CMC-EnSpm          (68)    135       3 1248055  
   844   12.6  6.5  4.5  chr17             41891492 41891671 (11569429) C L1-84_DR          LINE/L1                (43)   5700    5517 1248056 *
  2502   11.3  1.8  4.0  chr17             41891655 41891674 (11569426) C DNA6-6_DR         DNA                  (6721)   4560    4450 1248057  
  2601    6.2  1.9  3.9  chr17             41891675 41892045 (11569055) C SINE2-3_DR        SINE/tRNA-V-RTE         (3)    365       2 1248058  
  2502   11.3  1.8  4.0  chr17             41892046 41892095 (11569005) C DNA6-6_DR         DNA                  (6721)   4449    4147 1248057 *
  3032   12.3  2.9  2.2  chr17             41892049 41892630 (11568470) C L1-84_DR          LINE/L1               (234)   5509    4924 1248056  
   452   12.5  3.4  0.2  chr17             41892765 41892853 (11568247) C DNA11TA1B_DR      DNA/CMC-EnSpm          (75)    128      34 1248059  
  1173    5.8  0.0  0.0  chr17             41893578 41893733 (11567367) + Mariner-N38_DR    DNA/TcMar-Tc1            10    165   (382) 1248060  
  2852    5.9  0.8  2.0  chr17             41893739 41894135 (11566965) + Copia-24_DR-LTR   LTR/Gypsy?                1    392     (0) 1248061  
   341   14.8  0.0  8.0  chr17             41894136 41894190 (11566910) + DNAX-25B_DR       DNA/Zisupton           1369   1417  (2121) 1248062 *
   393   11.9  0.0  1.5  chr17             41894126 41894193 (11566907) + Mariner-N38_DR    DNA/TcMar-Tc1           155    221   (326) 1248063  
   258   13.1  0.0  2.2  chr17             41894154 41894200 (11566900) + EnSpm-N13_DR      DNA/CMC-EnSpm         19262  19307  (2842) 1248064 *
  2076   10.1  0.0  0.0  chr17             41894190 41894465 (11566635) + Harbinger-N10_DR  DNA/PIF-Harbinger        13    288    (40) 1248065  
  1740    7.2  1.8  1.8  chr17             41894472 41894753 (11566347) + Mariner-N38_DR    DNA/TcMar-Tc1           266    547     (0) 1248066  
   211   18.3  3.3  0.0  chr17             41894703 41894715 (11566385) + MuDR-2_DR         DNA/MULE-MuDR         18065  18123  (5807) 1248067 *
   252    9.3  0.0  2.3  chr17             41894716 41894759 (11566341) + ENSPM-6_DR        DNA/CMC-EnSpm          2699   2741 (29875) 1248068  
   744   17.8  4.8  4.8  chr17             41894764 41894952 (11566148) + hAT-N133_DR       DNA/hAT-Ac              116    304   (319) 1248069  
   947   11.0  7.1  1.0  chr17             41894961 41895144 (11565956) C DNA11TA1_DR       DNA/CMC-EnSpm           (0)    203       9 1248070  
   239   10.3  0.0  0.0  chr17             41895150 41895188 (11565912) + Merlin-N3_DR      DNA/Merlin              216    254     (1) 1248071  
   209   19.4  6.5  0.0  chr17             41895704 41895765 (11565335) + Kolobok-N4_DR     DNA/Kolobok-T2          610    675  (2327) 1248072  
   206    9.5  4.8  0.0  chr17             41895792 41895833 (11565267) C piggyBac-N2_DR    DNA/PiggyBac           (33)    503     460 1248073 *
   224   24.4  7.1  5.5  chr17             41895823 41895948 (11565152) + TDR16             DNA/Merlin              113    240    (73) 1248074  
   927    9.9  0.6  2.3  chr17             41896125 41896300 (11564800) C L1-131_DR         LINE/L1               (114)   1168     996 1248075 *
  1142   17.2 18.6  0.8  chr17             41896300 41896616 (11564484) + TDR25             DNA/hAT-Charlie          20    392   (219) 1248076  
  1337   11.2  3.5  0.0  chr17             41896675 41896871 (11564229) + DNA25TWA2_DR      DNA                       1    204   (598) 1248077  
  7116   11.2  2.0  3.5  chr17             41896910 41898072 (11563028) + DNA-N35_DR        DNA                      39   1184     (0) 1248078  
   561   13.4  2.0  3.0  chr17             41898085 41898184 (11562916) C L1-131_DR         LINE/L1               (811)    471     373 1248075  
   281   20.0  0.0  1.7  chr17             41901647 41901669 (11559431) + Zisupton-6_DR     DNA/Zisupton           8922   8943 (13173) 1248079  
  3175    9.0  1.7  2.3  chr17             41901670 41902190 (11558910) C Mariner-N38_DR    DNA/TcMar-Tc1           (0)    547      30 1248080  
   497   12.8 12.5  2.1  chr17             41902079 41902206 (11558894) + CryptonV-N4_DR    DNA/Crypton-V          4960   5100  (8393) 1248081 *
   844    5.7  2.6  8.3  chr17             41902196 41902347 (11558753) C TDR7              DNA                     (8)    533     390 1248082  
  2844    9.8  6.3  2.3  chr17             41902372 41902829 (11558271) C HarbingerN5_DR    DNA/PIF-Harbinger     (385)    476       1 1248083  
   483   12.9  0.0  9.6  chr17             41902830 41902932 (11558168) C hAT-N129_DR       DNA/hAT-Ac            (670)     94       1 1248084  
   444    7.2  4.0  6.6  chr17             41902877 41902908 (11558192) C EnSpm-N13_DR      DNA/CMC-EnSpm       (13808)   8341    8254 1248085 *
   477    5.0  1.0  0.0  chr17             41902916 41902930 (11558170) C ACROBAT1          DNA/PIF               (495)    884     785 1248086  
   542    9.5  1.2  0.0  chr17             41902931 41903014 (11558086) + EnSpm-N25_DR      DNA/CMC-EnSpm          2443   2527  (2159) 1248087  
   338   20.7  0.8  9.7  chr17             41902933 41902952 (11558148) C DNA6-1_DR         DNA/hAT-hAT5          (902)    247     135 1248088 *
   397    5.1  0.0  2.0  chr17             41902935 41903034 (11558066) C DNA-2-32_DR       DNA/CMC-EnSpm?       (3205)   5577    5480 1248089  
   444    7.2  4.0  6.6  chr17             41903035 41903050 (11558050) C EnSpm-N13_DR      DNA/CMC-EnSpm       (13808)   8253    8204 1248085  
   381   17.2  2.7  6.9  chr17             41903077 41903226 (11557874) + L1-7_DR           LINE/L1                5588   5731    (16) 1248090  
  1476   13.8 32.2  0.4  chr17             41903349 41903711 (11557389) + hAT-N22B_DR       DNA/hAT-Ac              250    727   (652) 1248091  
   311   17.1 23.9  0.5  chr17             41905081 41905239 (11555861) + L1-94_DR          LINE/L1                5753   5948     (0) 1248092 *
   330   15.7 15.6  3.9  chr17             41905237 41905248 (11555852) C DNA-X-3_DR        DNA                   (978)    496     455 1248093  
   324   16.8 15.5  2.3  chr17             41905249 41905364 (11555736) + CryptonV-N2_DR    DNA/Crypton-V         15571  15701   (937) 1248094  
   330   15.7 15.6  3.9  chr17             41905365 41905389 (11555711) C DNA-X-3_DR        DNA                   (978)    454     355 1248093  
  2492    7.4  1.1  0.5  chr17             41906205 41906571 (11554529) + Mariner-N38_DR    DNA/TcMar-Tc1             1    369   (178) 1248095  
  2779   11.4  1.7  9.3  chr17             41909994 41910581 (11550519) C Mariner-N38_DR    DNA/TcMar-Tc1           (0)    547       1 1248096  
   218   20.0  0.0  3.3  chr17             41910527 41910588 (11550512) + MuDR-2_DR         DNA/MULE-MuDR         18065  18124  (5809) 1248097 *
   204   26.3  5.3  0.0  chr17             41912217 41912273 (11548827) C Merlin-N5_DR      DNA/Merlin            (424)   3881    3822 1248098  
  1656    6.8  9.7  0.0  chr17             41913333 41913580 (11547520) C hAT-N22C_DR       DNA/hAT-Ac              (0)    694     423 1248099  
  2229    4.9  0.0  0.0  chr17             41913581 41913847 (11547253) + piggyBac-N6_DR    DNA/PiggyBac            305    571   (313) 1248100  
   409   28.9  4.1  4.1  chr17             41914330 41914354 (11546746) C CryptonV-N5_DR    DNA/Crypton-V       (20334)   4203    4119 1248101  
   680   15.8  0.8  1.6  chr17             41914355 41914483 (11546617) C Mariner-N5C_DR    DNA/TcMar            (4446)   3475    3348 1248102 *
  2697    8.2  0.0  2.7  chr17             41914378 41914755 (11546345) C SINE2-3_DR        SINE/tRNA-V-RTE         (0)    368       1 1248103  
   409   28.9  4.1  4.1  chr17             41914484 41914552 (11546548) C CryptonV-N5_DR    DNA/Crypton-V       (20334)   4118    3871 1248101 *
  1661   10.1  3.8  1.7  chr17             41914802 41915094 (11546006) + piggyBac-N6_DR    DNA/PiggyBac            547    845    (39) 1248104  
   463    9.7  1.4  0.9  chr17             41915093 41915164 (11545936) + Harbinger-N31_DR  DNA/PIF-Harbinger       622    685     (0) 1248105 *
  2231   11.4 12.2  1.9  chr17             41915165 41915580 (11545520) C hAT-N22B_DR       DNA/hAT-Ac            (817)    562     105 1248106  
   458    7.9  1.2  5.2  chr17             41915625 41915704 (11545396) C DNA-X-5_DR        DNA                     (0)   1221    1145 1248107  
   829    7.4  1.6  0.0  chr17             41915727 41915848 (11545252) C DNA-X-5_DR        DNA                   (214)   1007     884 1248107 *
  1519   10.5  4.2  1.1  chr17             41915835 41916093 (11545007) C DNA-X-5_DR        DNA/hAT               (954)    267       1 1248108  
   534    1.6  0.0  0.0  chr17             41918754 41918815 (11542285) + EnSpm-N6_DR       DNA/CMC-EnSpm?            1     62   (284) 1248109  
  3560    9.9  6.2  7.2  chr17             41918816 41919557 (11541543) + hAT-N178_DR       DNA/hAT-Ac                1    735   (972) 1248110  
 14021    2.2  3.7  0.3  chr17             41919572 41921229 (11539871) C BHIKHARI_LTR      LTR/ERV1                (0)   1714       1 1248111  
  1342    7.0  0.0  1.6  chr17             41921230 41921416 (11539684) + TDR4              DNA                       8    191   (110) 1248112  
  2493   11.9  8.9  8.9  chr17             41921433 41921969 (11539131) + hAT-N178_DR       DNA/hAT-Ac              968   1504   (203) 1248113  
   247    8.6  2.9  0.0  chr17             41922097 41922131 (11538969) + hAT-N172_DR       DNA/hAT-Charlie          24     59   (522) 1248114  
   406    8.1  0.0  0.0  chr17             41922436 41922497 (11538603) + hAT-N172_DR       DNA/hAT-Charlie         403    464   (117) 1248115 *
   853    2.6  0.7  0.0  chr17             41922482 41922652 (11538448) C hAT-N131_DR       DNA/hAT-Ac           (1704)    360     188 1248116  
   653   17.5  2.9  0.0  chr17             41922516 41922686 (11538414) C DNA8-25_DR        DNA                  (3206)    761     586 1248117 *
   241   13.5  3.1  2.0  chr17             41922604 41922701 (11538399) C hAT-N177B_DR      DNA/hAT-Tip100        (496)    468     370 1248118 *
   485   11.0  0.0  1.2  chr17             41922781 41922863 (11538237) C TDR7              DNA                   (446)     95      14 1248119  
   209   11.4 13.6  0.0  chr17             41922865 41922908 (11538192) C DNA9-3_DR         DNA/MULE-MuDR?       (9654)   1725    1676 1248120 *
   404   13.0  5.4  1.0  chr17             41922896 41922988 (11538112) + hAT-N172_DR       DNA/hAT-Charlie         485    581     (0) 1248121  
   586   17.1 29.9  1.9  chr17             41923104 41923270 (11537830) + hAT-N178_DR       DNA/hAT-Ac             1495   1707     (0) 1248122  
  1776    8.1  4.8  3.3  chr17             41923271 41923538 (11537562) + EnSpm-N6_DR       DNA/CMC-EnSpm?           55    326    (20) 1248123  
  2389    8.1  7.2  0.8  chr17             41925138 41925486 (11535614) + L2-5_DRe          LINE/L2                1852   2222     (5) 1248124  
   962   17.0 18.8  0.0  chr17             41925943 41926166 (11534934) + DNA-AT-1_DR       DNA                       1    266   (126) 1248125 *
  5222   11.3 20.7  1.3  chr17             41926164 41927184 (11533916) C DNA8-8B_DR        DNA/hAT-Charlie         (7)   1216       1 1248126  
   367   17.3  0.0  3.5  chr17             41927185 41927274 (11533826) + Merlin-1_DR       DNA/Merlin             9286   9372  (1155) 1248127  
  7933   10.2  5.3  4.5  chr17             41927413 41928764 (11532336) C Kolobok-N2_DR     DNA/Kolobok-T2          (8)   1363       1 1248128  
   210   22.5  9.9  1.1  chr17             41931946 41932026 (11529074) C Tc1-5_DR          DNA/TcMar-Tc1          (89)   1145    1058 1248129  
   441   23.1  7.3  4.5  chr17             41932629 41932667 (11528433) C EnSpm-8_DR        DNA/CMC-EnSpm        (3336)   6105    5952 1248130  
   560   17.1  1.8  0.0  chr17             41932668 41932778 (11528322) C ANGEL             DNA/Kolobok           (191)    118       6 1248131  
   343   12.5  0.0  1.6  chr17             41932796 41932860 (11528240) + EnSpm-7_DR        DNA/CMC-EnSpm         10663  10726   (308) 1248132  
  1705    5.6  3.5  0.0  chr17             41932861 41933091 (11528009) + TDR20             DNA/Merlin                1    239     (0) 1248133  
  1316   15.1  6.0  0.6  chr17             41933092 41933391 (11527709) + EnSpm-7_DR        DNA/CMC-EnSpm         10719  11034     (0) 1248134  
   453   17.3 11.5  2.5  chr17             41933392 41933539 (11527561) C hAT-N46_DR        DNA/hAT-Tip100        (165)    639     479 1248135  
   246   25.0 13.5  0.0  chr17             41933474 41933621 (11527479) C DNA-2-19_DR       DNA                  (1652)    185      18 1248136 *
  1824   13.1  9.9  1.6  chr17             41933770 41934164 (11526936) + HATN1_DR          DNA/hAT                   1    427     (0) 1248137  
   251   25.0  6.2  0.0  chr17             41934187 41934250 (11526850) C hAT-N46_DR        DNA/hAT-Tip100        (511)    293     226 1248135  
  1601    8.0  3.6  0.0  chr17             41934272 41934495 (11526605) + DNA-1-11_DR       DNA                       3    234   (490) 1248138  
  2572    7.3  1.1  1.1  chr17             41934497 41934844 (11526256) + SINE2-3_DR        SINE/tRNA-V-RTE          10    357    (11) 1248139  
   819   12.7  1.4  4.4  chr17             41934720 41934859 (11526241) + Penelope-1_DR     LINE/Penelope          3733   3868   (578) 1248140 *
  1007   14.0  0.0  4.1  chr17             41934843 41935013 (11526087) + DNA-1-11_DR       DNA                     224    387   (337) 1248141  
   646   21.0  8.8  1.0  chr17             41935014 41935205 (11525895) C Copia-21_DR-LTR   LTR/Gypsy?              (0)    322     116 1248142 *
   870    9.6  1.4  0.0  chr17             41935201 41935346 (11525754) C Polinton-1N1_DR   DNA/Maverick         (3206)  12263   12116 1248143  
   856    9.3  3.0  1.8  chr17             41935205 41935368 (11525732) C L2-3_DRe          LINE/L2                 (0)   5068    4903 1248144 *
   616   13.7  1.6  0.8  chr17             41935382 41935506 (11525594) C Copia-21_DR-LTR   LTR/Gypsy?            (196)    126       1 1248142  
  1811   10.5 12.1  0.6  chr17             41935507 41935812 (11525288) + DNA-1-11_DR       DNA                     384    724     (0) 1248145  
   221   24.9  1.0  8.5  chr17             41935813 41935844 (11525256) C hAT-28N1_DR       DNA/hAT-Charlie      (1012)    300     276 1248146  
   235   16.7  0.0  0.0  chr17             41935851 41935886 (11525214) C hAT-N46_DR        DNA/hAT-Tip100        (768)     36       1 1248135  
   239   10.5  0.0  0.0  chr17             41936369 41936406 (11524694) C Merlin-1_DR       DNA/Merlin           (2984)   7543    7506 1248147  
   839    8.8  4.0  0.0  chr17             41936751 41936875 (11524225) + TDR8B             DNA/hAT-Ac                1    130   (833) 1248148  
   449   21.7  4.3  1.0  chr17             41936858 41936875 (11524225) C EnSpm-N48B_DR     DNA/CMC-EnSpm        (4292)   2667    2647 1248149 *
  2661    9.2  0.0  1.4  chr17             41936876 41937248 (11523852) + SINE2-3_DR        SINE/tRNA-V-RTE           1    368     (0) 1248150  
   678   20.1  1.6  5.3  chr17             41937080 41937122 (11523978) C DNA7-N2_DR        DNA/hAT-hAT6          (427)   1587    1442 1248151 *
   721   18.4  2.1  0.0  chr17             41937123 41937263 (11523837) + EnSpm-17_DR       DNA/CMC-EnSpm          2838   2981  (6295) 1248152 *
  1913   10.5  0.7  0.7  chr17             41937236 41937522 (11523578) + TDR8B             DNA/hAT-Ac              111    397   (566) 1248153  
  4410   12.6 21.4  2.0  chr17             41937526 41938495 (11522605) + TDR8              DNA/PIF-Harbinger         1   1155     (0) 1248154  
  3779   10.7  3.6  1.1  chr17             41938499 41939055 (11522045) + TDR8B             DNA/hAT-Ac              393    963     (0) 1248155  
   529   15.1  9.5  0.0  chr17             41939123 41939248 (11521852) + HarbingerN7_DR    DNA/PIF-Harbinger         4    141   (337) 1248156  
   482    7.8  0.0  0.0  chr17             41939246 41939309 (11521791) C Polinton-1N1_DR   DNA/Maverick        (12212)   3257    3194 1248157 *
   298   22.5  5.3  8.9  chr17             41939249 41939271 (11521829) C LOOPERN7_DR       DNA/Kolobok-T2        (627)    661     518 1248158 *
   395   17.8  1.9  2.9  chr17             41939288 41939304 (11521796) + hAT-N127_DR       DNA/hAT-Charlie        5196   5211  (5105) 1248159  
  2036    9.7 19.6  0.4  chr17             41939305 41939758 (11521342) C TDR7              DNA                     (0)    541       1 1248160  
   594   15.4 17.1  2.1  chr17             41939795 41939999 (11521101) C DNAX-16_DR        DNA                   (104)    319      85 1248161  
   279    8.6  0.0  0.0  chr17             41940091 41940125 (11520975) + Rex1-54_DR        LINE/Rex-Babar         1171   1205   (333) 1248162  
  1514   17.5  8.5  4.1  chr17             41940134 41940509 (11520591) + HarbingerN7_DR    DNA/PIF-Harbinger        87    478     (0) 1248163  
   581   17.5  3.9  0.6  chr17             41941433 41941587 (11519513) + Polinton-1N1_DR   DNA/Maverick          12073  12232  (3237) 1248164  
   403   17.4  2.0  3.0  chr17             41941566 41941582 (11519518) + hAT-N127_DR       DNA/hAT-Charlie        5196   5211  (5105) 1248165 *
  2204    6.8 27.0  0.0  chr17             41941583 41942008 (11519092) C TDR7              DNA                     (0)    541       1 1248166  
   221   11.3 12.8  7.8  chr17             41942037 41942122 (11518978) C DNAX-16_DR        DNA                    (37)    386     297 1248167  
  2007   11.4  5.0  1.6  chr17             41942188 41942551 (11518549) + Rex1-54_DR        LINE/Rex-Babar         1160   1535     (3) 1248168  
  1516    8.1  2.0  1.6  chr17             41943431 41943680 (11517420) C Mariner-N38_DR    DNA/TcMar-Tc1           (0)    547     297 1248169  
   751    9.4  6.2  9.9  chr17             41943834 41944010 (11517090) C CR1-54_DR         LINE/L2                 (9)    794     624 1248170  
  2509   10.3  7.0  0.9  chr17             41944053 41944481 (11516619) C HATN10_DR         DNA/hAT-Ac              (0)    455       1 1248171  
   942   11.6  0.0 12.9  chr17             41944776 41944978 (11516122) + (CATAA)n          Simple_repeat             1    214    (97) 1248172  
   427   15.4  0.0  0.0  chr17             41944979 41945043 (11516057) C SINE2-5_DR        SINE/tRNA-V-RTE         (5)    277     213 1248173 *
   462    6.1  0.0  0.0  chr17             41945042 41945156 (11515944) + (TATAA)n          Simple_repeat             4    118     (0) 1248174 *
   942   11.6  0.0 12.9  chr17             41945044 41945133 (11515967) + (CATAA)n          Simple_repeat           215    311     (0) 1248172  
   292   19.1  9.7  2.5  chr17             41945134 41945149 (11515951) + Polinton-1N1_DR   DNA/Maverick          14741  15060   (409) 1248175  
   328   21.2  0.0  0.8  chr17             41945157 41945174 (11515926) + (TAATG)n          Simple_repeat             3    134     (0) 1248176  
   847   11.1  7.8  1.0  chr17             41945943 41946133 (11514967) + EnSpm-N32_DR      DNA/CMC-EnSpm             2    205   (301) 1248177  
   205   17.8  6.7  0.0  chr17             41946143 41946187 (11514913) C hAT-N129_DR       DNA/hAT-Ac              (0)    764     717 1248178  
  1872    7.7  3.2  0.0  chr17             41946189 41946435 (11514665) C HATN8_DR          DNA/Zisupton            (0)    255       1 1248179  
   379    9.8  0.0  8.1  chr17             41946391 41946457 (11514643) C hAT-N35B_DR       DNA/hAT-Ac            (959)    653     592 1248180 *
   899   20.9 10.5 10.6  chr17             41946436 41946871 (11514229) C hAT-N126B_DR      DNA/hAT-Ac             (41)    723      22 1248178  
  1092   11.3 12.1  0.4  chr17             41946877 41947116 (11513984) + EnSpm-N32_DR      DNA/CMC-EnSpm           219    486    (20) 1248181  
   658    7.8  0.0  0.0  chr17             41947184 41947273 (11513827) C DNA15TA1_DR       DNA/TcMar-Tc1          (73)    369     280 1248182  
  1018   12.0  1.5  2.5  chr17             41947276 41947480 (11513620) + DNA11TA1_DR       DNA/CMC-EnSpm             1    203     (0) 1248183  
  1461    9.2  4.6  4.2  chr17             41947488 41947747 (11513353) C DNA15TA1_DR       DNA/TcMar-Tc1         (181)    261       1 1248182  
   200   17.1  0.0  0.0  chr17             41949956 41949990 (11511110) C BHIKHARI_I-int    LTR/ERV1              (406)   4871    4837 1248184  
   204   19.3  0.0  0.0  chr17             41950591 41950647 (11510453) C hAT-2_DR          DNA/hAT-Charlie        (55)   2481    2425 1248185 *
   212   14.7  2.9  0.0  chr17             41950608 41950675 (11510425) C ENSPM-6_DR        DNA/CMC-EnSpm       (17710)  14906   14837 1248186  
   202   14.1  1.6  0.0  chr17             41951005 41951068 (11510032) C Gypsy152B-LTR_DR  LTR/Gypsy             (815)    108      44 1248187  
   500   13.4  7.6  0.9  chr17             41953284 41953388 (11507712) + EnSpm-N27B_DR     DNA/CMC-EnSpm             1    112    (61) 1248188  
   379   17.8  1.1  4.4  chr17             41953368 41953386 (11507714) + CryptonV-3_DR     DNA/Crypton-V          5989   6004 (17449) 1248189 *
  1177   11.7  1.0  0.5  chr17             41953387 41953583 (11507517) C DNA11TA1B_DR      DNA/CMC-EnSpm           (0)    203       6 1248190  
   253   17.6  1.9  1.9  chr17             41953592 41953643 (11507457) C EnSpm-N27B_DR     DNA/CMC-EnSpm         (114)     59       8 1248191  
   546   16.7  0.8  4.1  chr17             41953707 41953831 (11507269) C EnSpm-N5B_DR      DNA/CMC-EnSpm        (1171)    121       1 1248192  
   213   21.6  2.0  0.0  chr17             41953850 41953900 (11507200) C EnSpm-N27B_DR     DNA/CMC-EnSpm         (114)     59       8 1248193  
  1373   11.2  3.1  3.9  chr17             41953954 41954212 (11506888) C EnSpm-N5_DR       DNA/CMC-EnSpm          (33)    257       1 1248194  
  2288    9.2 17.8  3.9  chr17             41956273 41956745 (11504355) C Mariner-N38_DR    DNA/TcMar-Tc1          (11)    536       1 1248195  
   645   16.6  0.7  3.6  chr17             41956623 41956766 (11504334) + CryptonV-N4_DR    DNA/Crypton-V          4975   5114  (8379) 1248196 *
   282   23.3  0.0 12.8  chr17             41956662 41956784 (11504316) + hAT5-N2_DR        DNA/hAT-hAT5            820    928  (1657) 1248197 *
   392   11.9  1.5  0.0  chr17             41958818 41958873 (11502227) + TDR19C            DNA/hAT-Charlie         198    254   (142) 1248198  
  1369   13.6  2.0  4.2  chr17             41958874 41959118 (11501982) + HATN3B_DR         DNA/hAT-Tip100            1    240   (739) 1248199  
   923    9.1  1.2  7.0  chr17             41959504 41959668 (11501432) + HATN3B_DR         DNA/hAT-Tip100          719    874   (105) 1248200  
   346   10.9  0.0  0.0  chr17             41959703 41959748 (11501352) C hAT-N64_DR        DNA/hAT-Ac           (1336)    253     208 1248201  
  1012   12.3 16.3  1.7  chr17             41959796 41960059 (11501041) + hAT-10_DR         DNA/hAT-Tip100         4179   4480     (0) 1248202  
   259   21.9  5.3  3.9  chr17             41960060 41960115 (11500985) C DNA8-26_DR        DNA                  (2830)   1700    1644 1248203 *
   567    4.3  0.0  0.0  chr17             41960060 41960126 (11500974) + TDR19C            DNA/hAT-Charlie         247    313    (83) 1248204  
  3175   14.0 12.2  3.5  chr17             41960127 41960906 (11500194) C DNA-8-7_DR        DNA/hAT                 (0)   1049     205 1248205  
   269   10.8  0.0  0.0  chr17             41960922 41960958 (11500142) C DNA-8-7_DR        DNA/hAT              (1012)     37       1 1248205  
   687   11.0  1.3  0.9  chr17             41960959 41960991 (11500109) + TDR19C            DNA/hAT-Charlie         306    377    (19) 1248206  
   393   18.3  0.0  0.0  chr17             41960992 41961062 (11500038) C TDR19             DNA/hAT-Charlie       (145)    260     190 1248207  
   366   32.3  4.2  6.5  chr17             41961496 41961780 (11499320) + Helitron-2_DR     RC/Helitron           23340  23618  (3794) 1248208 *
   559   22.8  9.3 15.7  chr17             41961625 41961657 (11499443) + EnSpm-6N1_DR      DNA/CMC-EnSpm          6092   6300  (2936) 1248209  
   836   20.1  6.8 14.1  chr17             41961658 41961952 (11499148) + HE1_DR1           SINE/tRNA-V-RTE          94    369    (33) 1248210  
   336   18.0 13.8  5.3  chr17             41961874 41961996 (11499104) + CryptonV-N5_DR    DNA/Crypton-V          4078   4210 (20327) 1248211 *
   559   22.8  9.3 15.7  chr17             41961953 41961968 (11499132) + EnSpm-6N1_DR      DNA/CMC-EnSpm          6301   6416  (2820) 1248209  
   202   16.7  0.0  0.0  chr17             41962165 41962200 (11498900) C DNA7-N1_DR        DNA/Zisupton         (2363)   8054    8019 1248212  
   212   22.2 17.1  1.1  chr17             41962361 41962442 (11498658) C EnSpm-N6_DR       DNA/CMC-EnSpm?          (8)    338     244 1248213  
   853   18.2  0.0  0.0  chr17             41962532 41962678 (11498422) + Gypsy69-LTR_DR    LTR/Gypsy                 1    147   (261) 1248214  
  1160   15.1  3.7  0.5  chr17             41962679 41962865 (11498235) C LTR-11_DR-LTR     LTR                     (0)    193       1 1248215  
   658   11.6 39.6  0.7  chr17             41962909 41963047 (11498053) C LTR-11_DR-LTR     LTR                     (0)    193       1 1248216  
   219   25.8  6.6  4.0  chr17             41962938 41963058 (11498042) + hAT-N65_DR        DNA/hAT-Ac              314    437   (383) 1248217 *
  1043   20.8  0.4  2.3  chr17             41963048 41963317 (11497783) + Gypsy69-LTR_DR    LTR/Gypsy               144    408     (0) 1248214  
  3277    7.0  2.8  0.0  chr17             41963347 41963775 (11497325) + SINE3-1           SINE/5S-Deu-L2            4    444   (146) 1248218  
   251   24.7  2.0 14.1  chr17             41963771 41963921 (11497179) C ASAT_CY           Satellite              (26)    236     102 1248219 *
   544   19.1 13.0  0.0  chr17             41964013 41964143 (11496957) C hAT-N138B_DR      DNA/hAT-Ac            (220)   1229    1082 1248220  
   526   19.7 12.5  1.2  chr17             41964041 41964184 (11496916) C EnSpm-N48B_DR     DNA/CMC-EnSpm        (6058)    901     742 1248221 *
   551   18.8  0.0  0.0  chr17             41964085 41964185 (11496915) + CryptonV-N5_DR    DNA/Crypton-V          4087   4187 (20350) 1248222  
   526   23.8 11.9  0.0  chr17             41964144 41964172 (11496928) + HE1_DR1           SINE/tRNA-V-RTE         194    372    (30) 1248223 *
  2466    9.2  0.3  0.0  chr17             41964186 41964512 (11496588) + Harbinger-N10_DR  DNA/PIF-Harbinger         1    328     (0) 1248224  
  1932    5.8  0.0 12.7  chr17             41965113 41965431 (11495669) C HE2_DR            SINE/tRNA-V-RTE        (80)    283       1 1248225  
  1424   13.4  3.2 17.9  chr17             41965432 41965490 (11495610) C DNA8-17_DR        DNA/hAT-Tip100        (547)   1266    1254 1248226  
   201   20.4  0.0  2.0  chr17             41965733 41965782 (11495318) + L1-111_DR         LINE/L1                4704   4752   (967) 1248227  
  1224    8.7  6.5  0.0  chr17             41966887 41967070 (11494030) C TDR2              DNA/TcMar-Tc1          (14)    923     728 1248228  
  3155    9.5  4.1  0.0  chr17             41967073 41967534 (11493566) C TDR2              DNA/TcMar-Tc1         (456)    481       1 1248228  
   203   10.9 19.6  0.0  chr17             41967551 41967596 (11493504) + Mariner-10_DR     DNA/TcMar-Tc1          1449   1503    (94) 1248229  
   271   19.0  3.1  8.6  chr17             41967620 41967717 (11493383) + LTR2B_DR          LTR                       3     95  (1533) 1248230  
   246   29.7  2.8  2.8  chr17             41967718 41967761 (11493339) + BHIKHARI-5-LTR_DR LTR/ERV1                 13    154  (1509) 1248231  
 11384    3.6  1.8  0.1  chr17             41967762 41969136 (11491964) + DNA-2-4_DR        DNA                       1   1399     (0) 1248232  
  3449   21.8 13.3  2.6  chr17             41969137 41970509 (11490591) + BHIKHARI-5-LTR_DR LTR/ERV1                147   1663     (0) 1248231  
   240    6.6  0.0 10.9  chr17             41970557 41970607 (11490493) C Mariner-10_DR     DNA/TcMar-Tc1        (1518)     79      34 1248233 *
   297   12.8 10.6  0.0  chr17             41970575 41970668 (11490432) C EnSpm-N42B_DR     DNA/CMC-EnSpm        (2810)   1494    1391 1248234 *
   332   16.2  1.2  2.5  chr17             41970622 41970703 (11490397) + HATN16_DR         DNA/hAT-Charlie         799    879    (65) 1248235  
   232   21.0  3.5 11.2  chr17             41970721 41970806 (11490294) C Gypsy-30-I_DR     LTR/Gypsy            (5097)    500     421 1248236  
  1433    9.6  6.4  0.0  chr17             41971099 41971318 (11489782) C TDR13             DNA                     (0)    772     539 1248237  
   339   14.6  0.0  0.0  chr17             41971324 41971371 (11489729) + DNA-8-22_DR       DNA/hAT-Ac                1     48  (1386) 1248238  
   222   21.9  4.7  0.0  chr17             41971333 41971396 (11489704) C ACROBAT1          DNA/PIF               (484)    895     829 1248239 *
   209   14.9  0.0  2.1  chr17             41971363 41971410 (11489690) C Dada-tL_DR        DNA/Dada              (525)   9882    9836 1248240 *
  1065   15.0  7.3  5.4  chr17             41971390 41971608 (11489492) + Harbinger-4N1C_DR DNA/PIF-Harbinger       905   1127    (79) 1248241 *
  1737    5.2  7.2  0.8  chr17             41971596 41971845 (11489255) + DNA-8-22_DR       DNA/hAT-Ac              615    880   (554) 1248242  
   250   18.6  4.8  4.8  chr17             41971793 41971854 (11489246) + DNAX-15_DR        DNA                     492    553   (214) 1248243 *
   273   11.9  0.0  0.0  chr17             41971857 41971898 (11489202) + DNA-8-22_DR       DNA/hAT-Ac             1393   1434     (0) 1248244 *
   278   22.1  0.0  3.9  chr17             41971895 41971905 (11489195) + TDR19             DNA/hAT-Charlie         186    261   (143) 1248245  
   419   12.7  0.0  0.0  chr17             41971915 41971977 (11489123) C TDR3              DNA/hAT-Charlie         (0)    193     131 1248246  
  2255    9.9  5.2  0.9  chr17             41973327 41973639 (11487461) C SINE2-3B_DR       SINE/tRNA-V             (0)    351      25 1248247  
   442    6.9  0.0  0.0  chr17             41973640 41973697 (11487403) + hAT-N51_DR        DNA/hAT-Ac                1     58   (310) 1248248  
   730   21.3  6.4  2.0  chr17             41973698 41973884 (11487216) C SINE2-1_DR        SINE/tRNA               (3)    195       1 1248249  
  1487    7.1  7.6  0.0  chr17             41973890 41974099 (11487001) + hAT-N51_DR        DNA/hAT-Ac               51    276    (92) 1248250  
   302   16.2  2.9  2.9  chr17             41974149 41974161 (11486939) + DIRS-18_DR        LTR/DIRS               5832   5844   (348) 1248251  
 19918    4.8  8.1  0.5  chr17             41974162 41976818 (11484282) C DIRS-10_DR        LTR/DIRS                (0)   5763    2907 1248252  
  2065   15.6  0.0  0.6  chr17             41976820 41977160 (11483940) C DIRS-18_DR        LTR/DIRS             (3476)   2716    2378 1248253  
  7052    5.2  8.6  0.4  chr17             41977162 41978119 (11482981) + DIRS-10_DR        LTR/DIRS               1376   2411  (3352) 1248254 *
  8139    4.9  0.5  0.2  chr17             41978118 41979117 (11481983) C DIRS-10_DR        LTR/DIRS             (4760)   1003       1 1248255  
   258   19.1 11.1  0.0  chr17             41979141 41979203 (11481897) + DNA25TWA2_DR      DNA                       1     70   (732) 1248256  
   739   17.8 21.2  0.6  chr17             41979204 41979428 (11481672) C TDR13             DNA                     (0)    772     404 1248257  
   211    7.1  0.0  0.0  chr17             41979427 41979454 (11481646) C TDR13             DNA                   (376)    396     369 1248237 *
  1070    5.5  2.7  0.7  chr17             41979497 41979644 (11481456) C hAT-N21B_DR       DNA/hAT-Ac              (0)   1301    1151 1248258  
   537   17.5 18.5  4.3  chr17             41979580 41979806 (11481294) + Zisupton-6_DR     DNA/Zisupton          20903  21160   (956) 1248259 *
  2409    7.2  1.9  1.1  chr17             41979655 41980019 (11481081) C hAT-N21B_DR       DNA/hAT-Ac            (356)    945     578 1248258  
   827   19.5  0.6  3.8  chr17             41980020 41980184 (11480916) C TDR13             DNA                   (612)    160       1 1248237  
   580   23.8 25.1  1.4  chr17             41980507 41980745 (11480355) + DNA25TWA2_DR      DNA                     508    802     (0) 1248260  
  2844    6.3  0.5  0.3  chr17             41981181 41981564 (11479536) + Gypsy97-LTR_DR    LTR/Gypsy                 1    385     (0) 1248261  
 35092    3.2  2.9  0.5  chr17             41981565 41985778 (11475322) + Gypsy97-I_DR      LTR/Gypsy                 1   4318     (0) 1248261  
  2692    7.2  0.5  0.3  chr17             41985779 41986155 (11474945) + Gypsy97-LTR_DR    LTR/Gypsy                 1    378     (7) 1248261  
   249   12.8 13.7  3.8  chr17             41986417 41986431 (11474669) C Dada-U6_DR        DNA/Dada             (1333)   7630    7609 1248262  
   728   15.6  3.0  0.2  chr17             41986432 41986684 (11474416) C hAT-N87_DR        DNA/hAT-Ac              (0)    520     159 1248263  
  2153    8.8 16.6  0.6  chr17             41986686 41987076 (11474024) C TC1DR3            DNA/TcMar-Tc1          (25)   1200     757 1248264  
   392   16.4  9.1  0.0  chr17             41987036 41987062 (11474038) + EnSpm-N13_DR      DNA/CMC-EnSpm         17518  17637  (4512) 1248265 *
   422    8.4  0.0  0.0  chr17             41987063 41987145 (11473955) C DNA8-25_DR        DNA                  (1582)   2385    2303 1248266 *
   455    4.7  5.9  0.0  chr17             41987078 41987162 (11473938) C hAT-N70_DR        DNA/hAT?              (716)    609     520 1248267  
   432   11.9  5.6  6.4  chr17             41987163 41987203 (11473897) + ACROBAT1          DNA/PIF                 786    910   (469) 1248268 *
   472   15.7  5.8  7.7  chr17             41987193 41987364 (11473736) + HATN6_DR          DNA/hAT-Ac              750    918    (93) 1248269  
  9321    8.4 10.8  2.5  chr17             41987581 41989070 (11472030) C TZF28B            DNA/TcMar-Tc1           (3)   1611       1 1248270  
  1262   12.6  5.5  7.7  chr17             41990383 41990673 (11470427) + HATN7_DR          DNA/hAT                   1    382   (213) 1248271  
  1590   11.8 16.5  0.0  chr17             41990698 41991061 (11470039) + hAT-N50_DR        DNA/hAT-Ac               36    459   (242) 1248272  
  3599    1.9  4.9  0.0  chr17             41991063 41991492 (11469608) C L2-2_DRe          LINE/L2                 (2)   4236    3786 1248273  
  1105    8.7 16.7  1.2  chr17             41991489 41991698 (11469402) + hAT-N50_DR        DNA/hAT-Ac              460    701     (0) 1248274 *
   326   16.8  0.0  7.5  chr17             41991699 41991801 (11469299) C DNA-1-7_DR        DNA/PIF-Harbinger     (681)    757     664 1248275  
   307   15.5  4.8  3.4  chr17             41993213 41993263 (11467837) + DNA-6-N5B_DR      DNA                    1014   1142  (2381) 1248276  
   310    4.9  0.0  9.8  chr17             41993264 41993353 (11467747) + hAT-N131_DR       DNA/hAT-Ac              175    256  (1808) 1248277 *
   386    8.3  0.5  3.2  chr17             41993293 41993399 (11467701) C EnSpm-N42_DR      DNA/CMC-EnSpm        (9130)    654     522 1248278  
   354   15.9  1.5  3.9  chr17             41993400 41993423 (11467677) C hAT-13_DR         DNA/hAT-Tip100        (339)   2463    2336 1248279  
  2248   13.4 15.8  7.6  chr17             41993564 41994128 (11466972) + HATN10B_DR        DNA/hAT-Ac                1    608     (0) 1248280  
  1102   12.6  0.0  9.7  chr17             41996114 41996306 (11464794) + hAT-N58C_DR       DNA/hAT-Ac                1    176   (495) 1248281  
  3310    9.3  4.3  1.5  chr17             41996307 41996817 (11464283) + hAT-N61_DR        DNA/hAT-Tip100            1    525     (0) 1248282  
  2624    7.3  6.0 12.1  chr17             41996818 41997349 (11463751) + hAT-N58C_DR       DNA/hAT-Ac              169    671     (0) 1248283  
   316   10.9  0.0  3.6  chr17             41999459 41999515 (11461585) + TDR7              DNA                     487    541     (0) 1248284  
   570   22.8  0.8  6.4  chr17             41999516 41999787 (11461313) + EnSpm-N48_DR      DNA/CMC-EnSpm          1641   1874  (1704) 1248285 *
   642    3.9  1.0  0.0  chr17             41999524 41999627 (11461473) + MOSAT_DR          Satellite              1095   1199   (888) 1248286 *
   848    9.8  0.0  0.0  chr17             41999535 41999732 (11461368) + (TCTA)n           Simple_repeat             1    198     (0) 1248287  
   775   13.2  0.8  9.9  chr17             41999628 41999870 (11461230) C EnSpm-N48_DR      DNA/CMC-EnSpm        (1608)   1969    1686 1248288 *
   801   19.2  0.0  7.9  chr17             41999675 41999906 (11461194) C Harbinger-N17_DR  DNA/PIF-Harbinger    (1029)    616     402 1248289  
   241   29.6  2.3  1.1  chr17             41999733 41999765 (11461335) C Zisupton-6_DR     DNA/Zisupton        (13464)   8628    8412 1248290 *
  1896    9.0 22.6  2.3  chr17             41999766 42000208 (11460892) C TDR7              DNA                     (0)    541      11 1248291  
  2154    5.7  1.7  1.4  chr17             42000219 42000505 (11460595) + DNA-4-5_DR        DNA                       1    288   (639) 1248292  
   351   12.7  1.6  2.2  chr17             42000451 42000486 (11460614) C ERV1-7_DR-I       LTR/ERV1             (4889)   1814    1693 1248293 *
   538    7.9  0.9  7.8  chr17             42000487 42000596 (11460504) + Merlin-2_DR       DNA/Merlin             9505   9607  (4314) 1248294 *
   616    7.9  0.0  0.0  chr17             42000502 42000590 (11460510) + DNA9-3_DR         DNA/MULE-MuDR?         9516   9604  (1775) 1248295 *
  1842   16.7  6.8  9.2  chr17             42000525 42001124 (11459976) C DNA6-6_DR         DNA                  (3866)   7415    6829 1248296  
   475    8.2  1.8  0.9  chr17             42000591 42000611 (11460489) C EnSpm-N2_DR       DNA/CMC-EnSpm         (998)   3017    2907 1248297 *
   397   14.8  2.4  2.4  chr17             42000612 42000622 (11460478) + Zisupton-7_DR     DNA/Zisupton          12416  12536  (4546) 1248298  
  2402    7.1  8.2  0.5  chr17             42000786 42001126 (11459974) + SINE2-3_DR        SINE/tRNA-V-RTE           1    367     (1) 1248299  
  1451   22.4  5.3  3.4  chr17             42000796 42001173 (11459927) + DNA8-10_DR        DNA/hAT-Ac             3511   3895   (123) 1248300 *
   426    9.5  0.0  2.7  chr17             42001126 42001201 (11459899) + EnSpm-16_DR       DNA/CMC-EnSpm          6290   6363  (3421) 1248301 *
   377   16.3  0.0  5.4  chr17             42001134 42001211 (11459889) C DNA6-9B_DR        DNA/hAT-hAT5          (525)    539     466 1248302 *
  1602   13.8  2.0 11.5  chr17             42001228 42001570 (11459530) C Tc1-5_DR          DNA/TcMar-Tc1         (885)    349      36 1248303  
   231   20.4  0.0  0.0  chr17             42001563 42001573 (11459527) C TDR8B             DNA/hAT-Ac            (126)    837     827 1248304 *
  4190   13.9 15.1  8.9  chr17             42001574 42002666 (11458434) + TDR8              DNA/PIF-Harbinger         1   1155     (0) 1248305  
   340    0.0  0.0  0.0  chr17             42002670 42002708 (11458392) C Tc1-5_DR          DNA/TcMar-Tc1        (1194)     40       2 1248303  
   289    9.4  5.7  0.0  chr17             42002720 42002772 (11458328) + Mariner-21_DR     DNA/TcMar-Tc1             2     57  (1532) 1248306  
   295   21.8  2.3  0.0  chr17             42003031 42003117 (11457983) + Harbinger-N17_DR  DNA/PIF-Harbinger       419    507  (1138) 1248307  
   281   23.2  5.9  5.9  chr17             42003118 42003148 (11457952) + TDR7              DNA                     417    534     (7) 1248308  
   271   24.7  3.1  4.2  chr17             42003123 42003149 (11457951) + DNA8-25_DR        DNA                     830    855  (3112) 1248309 *
  1560   18.2 18.3  0.6  chr17             42003150 42003581 (11457519) + TC1DR2            DNA/TcMar-Tc1             1    508   (368) 1248310  
   522   20.4  1.9  0.0  chr17             42004705 42004812 (11456288) + Harbinger-3N2_DR  DNA/PIF-Harbinger         5    114   (158) 1248311 *
  1432    8.9  6.9  3.8  chr17             42004805 42005037 (11456063) + LOOPERN4B_DR      DNA/Kolobok-T2          255    494     (9) 1248312  
  3745   10.9 10.6  1.7  chr17             42005054 42005694 (11455406) + DNA8-27B_DR       DNA                     201    897     (2) 1248313  
   345   15.2  0.0  0.0  chr17             42005697 42005762 (11455338) + Harbinger-3N2_DR  DNA/PIF-Harbinger       182    247    (25) 1248314  
  3917   13.1  7.2  2.6  chr17             42006095 42006855 (11454245) + LOOPERN6B_DR      DNA/Kolobok-T2?           2    796     (0) 1248315  
   528    8.8  2.3  2.6  chr17             42006945 42006959 (11454141) + Helitron-2_DR     RC/Helitron           11763  11819 (15593) 1248316  
   469   13.0  7.5  0.0  chr17             42006960 42006985 (11454115) C Harbinger-N16_DR  DNA/PIF-Harbinger     (438)   2968    2885 1248317  
   488   13.3  2.0  2.0  chr17             42006986 42007085 (11454015) + hAT-2_DR          DNA/hAT-Charlie        2325   2424   (112) 1248318  
   343   22.3  0.7 29.3  chr17             42007001 42007285 (11453815) + DNA8-26_DR        DNA                    1409   1630  (2900) 1248319 *
   469   13.0  7.5  0.0  chr17             42007086 42007105 (11453995) C Harbinger-N16_DR  DNA/PIF-Harbinger     (438)   2884    2812 1248317  
   528    8.8  2.3  2.6  chr17             42007106 42007118 (11453982) + Helitron-2_DR     RC/Helitron           11820  11879 (15533) 1248316  
   956   13.3  0.3  4.6  chr17             42007162 42007331 (11453769) C TDR19C            DNA/hAT-Charlie       (197)    199      59 1248320  
   227   13.5  0.0  0.0  chr17             42007466 42007502 (11453598) C hAT-N203_DR       DNA/hAT-Tip100       (2093)   3448    3412 1248321 *
  2278   18.5 11.0 10.7  chr17             42007499 42008327 (11452773) C MuDR-N1_DR        DNA/MULE-MuDR          (65)    831       1 1248322  
  1814   16.9  3.3  5.3  chr17             42008472 42008516 (11452584) C DNA-8-9_DR        DNA/hAT-Ac           (1235)   2484    2206 1248323  
  2540    9.8  2.5  0.3  chr17             42008517 42008876 (11452224) + SINE2-3_DR        SINE/tRNA-V-RTE           1    368     (0) 1248324  
  1814   16.9  3.3  5.3  chr17             42008877 42008896 (11452204) C DNA-8-9_DR        DNA/hAT-Ac           (1235)   2205    2068 1248323  
   324   23.3  1.4  0.0  chr17             42009597 42009669 (11451431) C TDR22             DNA                    (27)   1228    1155 1248325  
   920   14.9  2.6 10.7  chr17             42009676 42009908 (11451192) C BEL5-LTR_DR       LTR/Pao                 (0)    503     288 1248326  
   641   11.5  0.9  2.6  chr17             42009924 42010039 (11451061) C BEL5-LTR_DR       LTR/Pao               (375)    128      15 1248326  
  5383   13.5  9.9  2.3  chr17             42010053 42011126 (11449974) C TDR22             DNA                    (97)   1158       6 1248325  
  2919    8.3  2.5  1.1  chr17             42011150 42011586 (11449514) C TDR22             DNA                   (346)    909     467 1248327  
   618   18.8  0.0  4.5  chr17             42011592 42011708 (11449392) C TDR22             DNA                  (1139)    116       5 1248327  
  1354   16.6  7.1 23.4  chr17             42011844 42012394 (11448706) C LOOPERN4B_DR      DNA/Kolobok-T2         (25)    478       1 1248328  
   202   19.0  0.0  9.0  chr17             42012441 42012573 (11448527) C hAT-N70_DR        DNA/hAT?              (645)    680     559 1248329 *
   385   16.4  0.0  0.0  chr17             42012455 42012472 (11448628) C Dada-U6_DR        DNA/Dada             (1740)   7223    7160 1248330  
   605    3.4  0.0 10.0  chr17             42012473 42012571 (11448529) + hAT-N68_DR        DNA/hAT-Ac             2867   2956    (76) 1248331 *
   621    7.4  0.0  3.2  chr17             42012490 42012587 (11448513) C DNA8-25_DR        DNA                  (3263)    704     610 1248332  
   385   16.4  0.0  0.0  chr17             42012572 42012588 (11448512) C Dada-U6_DR        DNA/Dada             (1740)   7159    7090 1248330 *
   429    8.1  1.8  0.0  chr17             42012588 42012600 (11448500) C EnSpm-N42_DR      DNA/CMC-EnSpm         (619)    633     521 1248333  
  4246   10.7  5.0  3.5  chr17             42012632 42013389 (11447711) C LTR-16_DR-LTR     LTR                     (0)    769       1 1248334  
   269    2.3  0.0  0.0  chr17             42013840 42013882 (11447218) + (TTAG)n           Simple_repeat             3     45     (0) 1248335  
   201    6.5  0.0  0.0  chr17             42013856 42013886 (11447214) C Rex1-43_DRe       LINE/Rex-Babar          (0)    898     868 1248336 *
   315   14.5 19.3  0.0  chr17             42013882 42013964 (11447136) + Kolobok-N5_DR     DNA/Kolobok-T2?         387    485     (0) 1248337  
   590   18.8  0.0  2.6  chr17             42013967 42014086 (11447014) C EnSpm-15_DR       DNA/CMC-EnSpm        (2061)   9393    9277 1248338  
   313   27.5  3.7  0.0  chr17             42014000 42014108 (11446992) + DNA-2-32_DR       DNA/CMC-EnSpm?         2475   2587  (6195) 1248339 *
   302   24.4  0.0  3.7  chr17             42014430 42014514 (11446586) + hAT-14_DR         DNA/hAT-Ac             3388   3469     (0) 1248340  
  2038    9.8  9.4  3.7  chr17             42014611 42014991 (11446109) + Kolobok-N5_DR     DNA/Kolobok-T2?          84    485     (0) 1248341  
   682   12.9  3.2  0.8  chr17             42016570 42016694 (11444406) + DNA-5-8F_DR       DNA/hAT-hAT5              1    128   (342) 1248342  
  1669    8.1  9.7  0.0  chr17             42016697 42016943 (11444157) + SINE2-3_DR        SINE/tRNA-V-RTE           1    271    (97) 1248343  
  2468    9.1 25.3  0.3  chr17             42016954 42017407 (11443693) + DNA2-2B_DR        DNA                     363    929     (0) 1248344  
  2419    9.8  4.2  9.1  chr17             42017409 42017938 (11443162) C Harbinger-4N1B_DR DNA/PIF-Harbinger     (288)    875     370 1248345  
   298    7.7  0.0  0.0  chr17             42017938 42017976 (11443124) C Harbinger-4N1B_DR DNA/PIF-Harbinger    (1123)     40       2 1248345 *
  1218   13.3 18.8  4.1  chr17             42018040 42018401 (11442699) + DNA-2-30B_DR      DNA                       1    413     (0) 1248346  
   270   24.9  5.6  9.1  chr17             42018402 42018454 (11442646) + hAT-N178_DR       DNA/hAT-Ac              532    579  (1128) 1248347  
   227   28.0  1.1  0.0  chr17             42019333 42019425 (11441675) C hAT-N82_DR        DNA/hAT-Ac              (3)   1953    1860 1248348  
   418   17.3  0.8  0.7  chr17             42019556 42019588 (11441512) + P-1_DR            DNA/P                  7221   7298  (2670) 1248349  
   440   11.5  0.0  0.0  chr17             42019589 42019684 (11441416) + DNA8-25_DR        DNA                     750    845  (3122) 1248350 *
   975   22.9 11.2  2.4  chr17             42019602 42019620 (11441480) C DNA6-6_DR         DNA                  (3857)   7424    7267 1248351  
  1228   21.6  1.6  5.4  chr17             42019621 42019983 (11441117) + DNA9-3_DR         DNA/MULE-MuDR?         9473   9822  (1557) 1248352  
   418   17.3  0.8  0.7  chr17             42019685 42019704 (11441396) + P-1_DR            DNA/P                  7299   7350  (2618) 1248349 *
  1491   14.2  1.2  0.0  chr17             42019788 42020027 (11441073) + HE1_DR1           SINE/tRNA-V-RTE           3    245   (157) 1248353  
  1110   17.3  2.6  0.0  chr17             42019837 42020067 (11441033) + Helitron-2_DR     RC/Helitron           23453  23689  (3723) 1248354 *
   607    3.1  0.0  0.0  chr17             42019978 42020139 (11440961) + Zisupton-7_DR     DNA/Zisupton          11373  11534  (5548) 1248355 *
   975   22.9 11.2  2.4  chr17             42020140 42020153 (11440947) C DNA6-6_DR         DNA                  (4015)   7266    7153 1248351  
   922   13.0  4.5  0.0  chr17             42020154 42020307 (11440793) C DNA7-N2_DR        DNA/hAT-hAT6          (428)   1586    1426 1248356  
   525   20.4  6.5  4.0  chr17             42020160 42020328 (11440772) C EnSpm-6N1_DR      DNA/CMC-EnSpm        (5613)   3623    3451 1248357 *
   975   22.9 11.2  2.4  chr17             42020308 42020325 (11440775) C DNA6-6_DR         DNA                  (3857)   7152    6961 1248351  
   353   10.3  1.7  1.7  chr17             42020484 42020542 (11440558) C Sola2-N3_DR       DNA/Sola-2           (1206)   1251    1193 1248358 *
  4040    7.8  0.9  0.0  chr17             42020497 42021022 (11440078) + TC1DR3            DNA/TcMar-Tc1           460    990   (235) 1248359  
   511   23.9  1.0 10.1  chr17             42021779 42021973 (11439127) C DNA6-10_DR        DNA                  (2151)   4555    4377 1248360  
   262    2.8  1.9  2.4  chr17             42021972 42022077 (11439023) C EnSpm-16_DR       DNA/CMC-EnSpm        (9102)    682     611 1248361 *
   202    4.8  6.3  0.8  chr17             42021988 42022002 (11439098) C Mariner-N5C_DR    DNA/TcMar            (6381)   1540    1412 1248362 *
   291    3.3  2.2  0.0  chr17             42021999 42022099 (11439001) + DNA8-10_DR        DNA/hAT-Ac             1633   1714  (2304) 1248363  
   246    5.9  4.2  0.0  chr17             42022003 42022013 (11439087) + Ginger1-N1_DR     DNA/Ginger-1            639    654  (2004) 1248364 *
   271    2.7  0.0  0.0  chr17             42022014 42022050 (11439050) + Merlin-1_DR       DNA/Merlin             4303   4339  (6188) 1248365 *
   480    0.4  1.6  0.4  chr17             42022018 42022110 (11438990) + EnSpm-6N1_DR      DNA/CMC-EnSpm           947   1006  (8230) 1248366  
   213    4.4  2.0 10.6  chr17             42022020 42022121 (11438979) + P-1_DR            DNA/P                  7530   7623  (2345) 1248367 *
   246    5.9  4.2  0.0  chr17             42022051 42022109 (11438991) + Ginger1-N1_DR     DNA/Ginger-1            655    749  (1909) 1248364 *
   297    6.5  1.0  1.0  chr17             42022076 42022192 (11438908) + (TTA)n            Simple_repeat             1    116     (0) 1248368  
   229    8.5  1.7  1.7  chr17             42022087 42022205 (11438895) C DNA-1-7_DR        DNA/PIF-Harbinger     (656)    782     664 1248369 *
   242   12.9  0.0 13.9  chr17             42022267 42022356 (11438744) C CryptonV-N5_DR    DNA/Crypton-V        (8345)  16192   16114 1248370 *
   426   13.3  2.9  0.0  chr17             42022277 42022381 (11438719) C MuDR-2_DR         DNA/MULE-MuDR        (7521)  16412   16305 1248371 *
  2927   15.2  1.3  3.7  chr17             42022300 42022353 (11438747) + Helitron-N3B_DR   RC/Helitron            5087   5443  (1161) 1248372  
  3351    9.7  1.7  1.1  chr17             42022354 42022896 (11438204) + Mariner-N38_DR    DNA/TcMar-Tc1             1    546     (1) 1248373  
   410   25.0  4.8  1.2  chr17             42022382 42022442 (11438658) + Merlin-1_DR       DNA/Merlin             1550   1721  (8806) 1248374 *
  2927   15.2  1.3  3.7  chr17             42022897 42022933 (11438167) + Helitron-N3B_DR   RC/Helitron            5444   5705   (899) 1248372  
   365   17.9  2.4  1.2  chr17             42022914 42022936 (11438164) C ENSPM-6_DR        DNA/CMC-EnSpm       (18050)  14566   14507 1248375 *
   486   10.7  0.0  0.0  chr17             42022937 42023011 (11438089) + Merlin-1_DR       DNA/Merlin             1665   1739  (8788) 1248376 *
  3648    7.2  1.0  0.2  chr17             42023011 42023495 (11437605) C piggyBac-N5C_DR   DNA/PiggyBac?        (1762)    549      61 1248377  
   365   17.9  2.4  1.2  chr17             42023012 42023023 (11438077) C ENSPM-6_DR        DNA/CMC-EnSpm       (18050)  14506   14470 1248375 *
   481   23.6  0.6 11.6  chr17             42023616 42023778 (11437322) + DNA-3-5_DR        DNA/PIF-Harbinger       695    841   (233) 1248378  
   943   13.2  7.3  2.6  chr17             42024641 42024665 (11436435) + Helitron-4_DR     RC/Helitron           13496  13530 (18338) 1248379  
  2949    9.2  3.2 11.2  chr17             42024666 42025254 (11435846) + Mariner-N38_DR    DNA/TcMar-Tc1             1    547     (0) 1248380  
   388   15.0  9.5  2.0  chr17             42025175 42025269 (11435831) + Helitron-N3B_DR   RC/Helitron            2306   2407  (4197) 1248381 *
   627   10.1  1.1  0.0  chr17             42025270 42025358 (11435742) + hAT-N185_DR       DNA/hAT?                  1     90   (870) 1248382 *
   719    6.8  8.7  0.0  chr17             42025340 42025442 (11435658) + hAT-28N1_DR       DNA/hAT-Charlie         901   1012   (300) 1248383 *
   907    8.0  0.0  4.4  chr17             42025432 42025574 (11435526) + hAT-N185C_DR      DNA/hAT?                749    885   (224) 1248384  
  2569   12.3  0.0  1.4  chr17             42025575 42025946 (11435154) + SINE2-3_DR        SINE/tRNA-V-RTE           1    367     (1) 1248385  
  2221   22.0  8.0  8.3  chr17             42025583 42026810 (11434290) C Merlin-1_DR       DNA/Merlin           (5835)   4692    3977 1248386 *
   842   19.6  0.0  3.0  chr17             42026665 42026810 (11434290) C EnSpm-N42B_DR     DNA/CMC-EnSpm         (899)   3405    3265 1248387 *
  4937   11.8  4.8  0.1  chr17             42026811 42027587 (11433513) C DNA-X-2_DR        DNA                     (0)    816       4 1248388  
  1271   12.4  3.8  0.0  chr17             42027588 42027796 (11433304) + HE1_DR1           SINE/tRNA-V-RTE         149    365    (37) 1248389  
   241   27.5  4.2  5.9  chr17             42027706 42027825 (11433275) + DNA-2-32_DR       DNA/CMC-EnSpm?         2624   2741  (6041) 1248390 *
   786    9.6  0.7  2.0  chr17             42030191 42030339 (11430761) C Mariner-N38_DR    DNA/TcMar-Tc1          (29)    518     372 1248391  
  2129    8.0  0.0  0.0  chr17             42030340 42030652 (11430448) + TDR16             DNA/Merlin                1    313     (0) 1248392  
   525   20.5  3.7  2.1  chr17             42030340 42030379 (11430721) C hAT-N202_DR       DNA/hAT-Tip100       (1400)    485     294 1248393 *
   361   23.6  3.9 20.4  chr17             42030653 42030693 (11430407) C Dada-U1A_DR       DNA/Dada             (7263)   3713    3409 1248394 *
  1921    8.0 10.9  0.0  chr17             42030655 42030992 (11430108) C Mariner-N38_DR    DNA/TcMar-Tc1         (172)    375       1 1248391  
   276   13.6  0.0  3.4  chr17             42030941 42031001 (11430099) C EnSpm-N13_DR      DNA/CMC-EnSpm       (14467)   7682    7624 1248395 *
   297   11.8  0.0  0.0  chr17             42031079 42031127 (11429973) C Mariner-N31_DR    DNA/TcMar-Tc1          (16)    524     476 1248396  
  1136   10.2  4.6  1.0  chr17             42031128 42031324 (11429776) + DNA8-7_DR         DNA/hAT-Ac                1    204   (380) 1248397  
   901   11.0  9.8  6.5  chr17             42031317 42031510 (11429590) + DNA8-7_DR         DNA/hAT-Ac              385    584     (0) 1248398 *
   655   10.7 36.8  1.3  chr17             42031512 42031796 (11429304) C EnSpm-N47_DR      DNA/CMC-EnSpm?        (546)   2471    2087 1248399 *
  1058    9.9  8.1  2.2  chr17             42031577 42031835 (11429265) C Mariner-N31_DR    DNA/TcMar-Tc1         (266)    274       1 1248396  
   354   14.9  1.5  1.5  chr17             42034074 42034141 (11426959) + ANGEL             DNA/Kolobok               3     70   (239) 1248400 *
   435   10.9  5.0  0.0  chr17             42034135 42034235 (11426865) + Mariner-N5C_DR    DNA/TcMar              2187   2292  (5629) 1248401  
   214   27.0  2.9  1.9  chr17             42034142 42034166 (11426934) + hAT-N134_DR       DNA/hAT?                736    837   (228) 1248402 *
   372    7.7  2.2  0.0  chr17             42034161 42034251 (11426849) C CryptonV-N5_DR    DNA/Crypton-V       (12975)  11562   11470 1248403  
   342    8.7  0.0  0.0  chr17             42034171 42034262 (11426838) + Ginger1-N1_DR     DNA/Ginger-1            652    743  (1915) 1248404 *
   280   12.8  2.9  3.6  chr17             42034273 42034306 (11426794) C EnSpm-N37_DR      DNA/CMC-EnSpm        (2328)   4319    4183 1248405  
   227   13.6  1.9  6.0  chr17             42034307 42034324 (11426776) C ZFERV-2-I_DR      LTR/ERV1             (9761)    803     654 1248406  
   247   20.0  1.5  1.5  chr17             42035111 42035176 (11425924) + DNA2-7_DR         DNA                    4270   4335  (5315) 1248407 *
   691   17.9 29.8  0.0  chr17             42035154 42035388 (11425712) + ANGEL             DNA/Kolobok               1    305     (4) 1248408  
   315   22.4  4.3  9.7  chr17             42035253 42035415 (11425685) + EnSpm-N47_DR      DNA/CMC-EnSpm?         1948   2102   (915) 1248409 *
  4793    8.0 14.5  0.0  chr17             42036179 42037014 (11424086) C DNA-N16B_DR       DNA                     (0)    959       3 1248410  
  2726   11.9  5.4  1.5  chr17             42037035 42037555 (11423545) + hAT-N126B_DR      DNA/hAT-Ac                3    543    (57) 1248411  
  2528    7.1 11.9  0.2  chr17             42038800 42039195 (11421905) + DNA15TA1_DR       DNA/CMC-EnSpm             1    442     (0) 1248412  
   652   25.3 20.8  2.7  chr17             42039198 42039510 (11421590) + CryptonV-2_DR     DNA/Crypton-V         20775  21142   (669) 1248413 *
  1107   11.6 39.3  0.0  chr17             42039255 42039521 (11421579) + HE1_DR1           SINE/tRNA-V-RTE          14    385    (17) 1248414  
   213   25.9  0.0 12.2  chr17             42039433 42039533 (11421567) + Helitron-2_DR     RC/Helitron           23742  23831  (3581) 1248415 *
   347   22.7  6.2  2.6  chr17             42039449 42039561 (11421539) + DNA2-16_DR        DNA                    8173   8289  (9762) 1248416  
   369   18.8  6.8 22.6  chr17             42039664 42039973 (11421127) C TDR16             DNA/Merlin             (34)    279      10 1248417  
   221   22.0  0.0  5.5  chr17             42039987 42040063 (11421037) C DNA-N46_DR        DNA                    (41)    496     424 1248418  
   396   17.9  2.8  1.8  chr17             42040095 42040106 (11420994) C Merlin-2_DR       DNA/Merlin           (6140)   7781    7769 1248419  
  2416    6.5 13.7  5.7  chr17             42040107 42040609 (11420491) C TDR7              DNA                     (0)    541       1 1248420  
   296   23.9 18.4  1.4  chr17             42040616 42040865 (11420235) + TDR7              DNA                     147    438   (103) 1248421  
   281   28.9  0.0  6.2  chr17             42041244 42041328 (11419772) C EnSpm-N48B_DR     DNA/CMC-EnSpm        (4309)   2650    2571 1248422 *
  2503    9.3  1.1  1.9  chr17             42041264 42041626 (11419474) + SINE2-4_DR        SINE/tRNA-V-RTE          12    371     (0) 1248423  
  2077   18.4  1.0  3.7  chr17             42041627 42041681 (11419419) + EnSpm-N17_DR      DNA/TcMar              3033   3439  (1754) 1248424  
   269   17.8  5.3  5.3  chr17             42043364 42043458 (11417642) C ASAT_CY           Satellite             (137)    125      31 1248425 *
   381    8.6  0.0  6.0  chr17             42043448 42043482 (11417618) + Helitron-4_DR     RC/Helitron           11790  11906 (19962) 1248426  
   407    6.7  3.4  0.0  chr17             42043483 42043571 (11417529) + CryptonV-N5_DR    DNA/Crypton-V          9143   9234 (15303) 1248427 *
   444   10.3  0.0  6.4  chr17             42043501 42043583 (11417517) C EnSpm-6N1_DR      DNA/CMC-EnSpm        (2651)   6585    6508 1248428 *
  1092    6.9  5.2  0.0  chr17             42043572 42043744 (11417356) + DNA11TA1_DR       DNA/CMC-EnSpm            22    203     (0) 1248429  
   405    8.8  6.8  1.4  chr17             42043584 42043625 (11417475) C Harbinger-1_DR    DNA/PIF-Harbinger    (3032)    855     749 1248430 *
  4212   11.1 24.6  1.5  chr17             42043743 42044676 (11416424) + REX1-3_DR         LINE/Rex-Babar         1613   2759    (16) 1248431  
   212   19.7 12.1  0.0  chr17             42046644 42046709 (11414391) + DNA6-4_DR         DNA                    2097   2170  (1369) 1248432  
   347   20.2  2.4  1.2  chr17             42046794 42046878 (11414222) C REX1-1_DR         LINE/Rex-Babar          (3)   3587    3502 1248433  
   730   13.0  2.6  4.7  chr17             42047247 42047399 (11413701) C DNA-TA-2_DR       DNA/CMC-EnSpm           (0)    196      47 1248434  
   730   17.0  2.2  4.0  chr17             42047400 42047422 (11413678) C DNA9-3_DR         DNA/MULE-MuDR?        (807)  10570   10398 1248435  
   356   16.9 15.7  0.0  chr17             42047590 42047678 (11413422) + ANGEL             DNA/Kolobok             191    293    (16) 1248436  
   305   21.5 15.9  0.0  chr17             42047594 42047700 (11413400) C EnSpm-N13_DR      DNA/CMC-EnSpm        (8527)  13622   13499 1248437 *
   800   12.0  3.7 11.9  chr17             42047710 42047954 (11413146) C EnSpm-N13_DR      DNA/CMC-EnSpm       (16795)   5354    5128 1248438  
   914   25.4  1.6  3.3  chr17             42048204 42048509 (11412591) + Kolobok-N3_DR     DNA/Kolobok-T2?           9    309    (61) 1248439  
   465   22.0  2.3  5.6  chr17             42048528 42048657 (11412443) + TDR22             DNA                      75    200  (1055) 1248440  
   233   11.1  0.0  0.0  chr17             42048676 42048711 (11412389) C TDR13             DNA                     (0)    772     737 1248441  
  2306    6.7  2.4  5.7  chr17             42048713 42049091 (11412009) + DNA-X-3_DR        DNA                       1    367  (1107) 1248442  
  7565   18.5 18.6  1.4  chr17             42049120 42050953 (11410147) + DIRS1_DR          LTR/DIRS               1454   3598  (2534) 1248443  
  5743    8.8 10.7  0.2  chr17             42050954 42051798 (11409302) + DIRS-10_DR        LTR/DIRS               4110   5042   (721) 1248444  
  2510   13.0  2.0  8.8  chr17             42051817 42052323 (11408777) + DNA-8-9_DR        DNA/hAT-Ac             1017   1491  (2228) 1248445  
  1732   15.0 13.9  2.5  chr17             42052330 42052767 (11408333) + DNA-8-9_DR        DNA/hAT-Ac             2452   2938   (781) 1248446  
  1618    6.9  0.0  0.0  chr17             42052769 42052972 (11408128) + DNA-X-3_DR        DNA                    1270   1473     (1) 1248447 *
  2428   13.8 32.5  1.0  chr17             42052969 42052980 (11408120) C TDR13             DNA                    (26)    746     722 1248441  
   739   16.7 23.3  5.0  chr17             42052981 42053220 (11407880) C DNA9-3_DR         DNA/MULE-MuDR?       (5639)   5740    5459 1248448  
  2428   13.8 32.5  1.0  chr17             42053221 42053536 (11407564) C TDR13             DNA                    (26)    721       1 1248441  
   274   14.9  0.0  0.0  chr17             42053577 42053623 (11407477) + Kolobok-N3_DR     DNA/Kolobok-T2?         324    370     (0) 1248449  
   217    3.1  3.1  0.0  chr17             42053903 42053934 (11407166) C DNAX-18_DR        DNA/Merlin              (9)    749     717 1248450  
  1120   14.6 16.4  0.0  chr17             42053951 42054169 (11406931) C HATN8_DR          DNA/Zisupton            (0)    255       1 1248451  
   281   19.6  0.0  0.0  chr17             42054125 42054175 (11406925) C hAT-N35B_DR       DNA/hAT-Ac            (959)    653     603 1248452 *
   492    3.3  0.0  0.0  chr17             42054230 42054289 (11406811) + DNA2-12_DR        DNA                    1113   1172     (0) 1248453  
  9438    5.3  1.1  0.6  chr17             42054320 42055519 (11405581) C Harbinger-4N1C_DR DNA/PIF-Harbinger       (0)   1206       1 1248454  
   862   17.2  8.2  2.0  chr17             42056335 42056566 (11404534) + Merlin-N3_DR      DNA/Merlin               10    255     (0) 1248455  
   855   10.0  3.1  0.0  chr17             42056668 42056797 (11404303) + TDR12             DNA                       2    135   (107) 1248456  
  1056    7.5  4.8  0.0  chr17             42057069 42057214 (11403886) C Mariner-N25_DR    DNA/TcMar-ISRm11        (2)    931     779 1248457  
   726   19.3  2.3  3.5  chr17             42057180 42057223 (11403877) + EnSpm-6N1_DR      DNA/CMC-EnSpm          5998   6039  (3197) 1248458 *
   946    7.8  0.0  0.0  chr17             42057224 42057352 (11403748) + SINE2-3_DR        SINE/tRNA-V-RTE           1    129   (239) 1248459  
   556   21.2  1.7  0.0  chr17             42057253 42057370 (11403730) + CryptonV-N5_DR    DNA/Crypton-V          3562   3681 (20856) 1248460 *
  1067    7.7  3.9  0.0  chr17             42057353 42057508 (11403592) + TDR2              DNA/TcMar-Tc1           770    931     (6) 1248461  
   943   17.5 11.0 14.9  chr17             42057535 42057944 (11403156) C Mariner-N11_DR    DNA/TcMar-Fot1          (3)    868     473 1248462  
  2287    9.0 11.0  0.5  chr17             42057957 42058357 (11402743) C HATN10_DR         DNA/hAT-Ac              (0)    455      13 1248463  
   217   12.5 10.0  0.0  chr17             42058397 42058436 (11402664) C Mariner-N11_DR    DNA/TcMar-Fot1        (637)    234     191 1248462  
  4139   12.6  3.1 24.3  chr17             42058440 42059658 (11401442) C LOOPERN3_DR       DNA/Kolobok-T2          (0)   1011       1 1248464  
   718   11.7  0.0 13.0  chr17             42059688 42059835 (11401265) C Mariner-N11_DR    DNA/TcMar-Fot1        (739)    132       2 1248462  
  2409   14.7 16.5  3.9  chr17             42060793 42061392 (11399708) + TDR13             DNA                       1    673    (99) 1248465  
  1203   20.9 22.8  1.7  chr17             42061412 42061897 (11399203) + TC1DR3B           DNA/TcMar-Tc1           182    768   (121) 1248466  
   810   11.7 17.2  2.2  chr17             42061916 42062072 (11399028) C Harbinger-N32_DR  DNA/PIF-Harbinger       (1)    405     226 1248467  
  1541   10.6  7.0  2.6  chr17             42062073 42062372 (11398728) + TDR24             DNA                       3    315   (129) 1248468  
   790   16.7  0.0  0.0  chr17             42062427 42062552 (11398548) C LTR-11_DR-LTR     LTR                     (7)    186      61 1248469  
  4997    8.2  0.4  1.3  chr17             42062557 42063233 (11397867) C DNA-1-3_DR        DNA/PIF-Harbinger       (0)    837     167 1248470  
   292    8.3  0.0  0.0  chr17             42063224 42063259 (11397841) + DNA-1-3_DR        DNA/PIF-Harbinger       802    837     (0) 1248471 *
   451   17.5  0.0  1.2  chr17             42063260 42063318 (11397782) C LTR-11_DR-LTR     LTR                   (135)     58       1 1248469  
   366   24.1  2.4  0.0  chr17             42063374 42063448 (11397652) C LTR-11_DR-LTR     LTR                    (13)    180     104 1248472  
  3309   14.7  4.3  1.1  chr17             42063449 42063979 (11397121) C Harbinger-8N2_DR  DNA/PIF-Harbinger       (0)    548       1 1248473  
   570   16.3  0.0  2.0  chr17             42063980 42064078 (11397022) C LTR-11_DR-LTR     LTR                    (96)     97       1 1248472  
   333   18.0  6.0  4.2  chr17             42064079 42064191 (11396909) + TDR24             DNA                     330    444     (0) 1248474  
   555   26.8  3.8  6.9  chr17             42064324 42064364 (11396736) + DIRS-6_DR         LTR/Ngaro              6078   6111   (415) 1248475  
  2549    9.6  0.8  1.6  chr17             42064365 42064735 (11396365) + SINE2-3_DR        SINE/tRNA-V-RTE           1    368     (0) 1248476  
   858   19.7  5.9  3.9  chr17             42064527 42064780 (11396320) C DNA7-N2_DR        DNA/hAT-hAT6          (380)   1634    1376 1248477 *
   280   18.5  1.5  0.0  chr17             42064751 42064815 (11396285) + hAT-N48C_DR       DNA/hAT-Ac             1632   1697   (602) 1248478 *
  1437   14.9 30.6  0.2  chr17             42064984 42065372 (11395728) + TDR13             DNA                       1    507   (265) 1248479  
   426   20.2  1.1  2.2  chr17             42065348 42065438 (11395662) + SINE2-5_DR        SINE/tRNA-V-RTE         193    282     (0) 1248480 *
   337   20.7  4.6  2.7  chr17             42065439 42065456 (11395644) C EnSpm-15_DR       DNA/CMC-EnSpm       (10412)   1042     932 1248481  
   822   11.4  6.3  4.5  chr17             42066478 42066652 (11394448) C TDR25             DNA/hAT-Charlie         (0)    611     434 1248482  
   297    9.5  0.0  9.4  chr17             42066595 42066734 (11394366) C Kolobok-1_DR      DNA/Kolobok-T2       (3330)   2973    2846 1248483 *
   279   14.5  2.0  0.0  chr17             42066604 42066635 (11394465) + DNA-2-32_DR       DNA/CMC-EnSpm?         5483   5633  (3145) 1248484 *
   386    7.9  0.0  0.0  chr17             42066618 42066731 (11394369) C Mariner-N5C_DR    DNA/TcMar            (6389)   1532    1419 1248485 *
   431    4.6  0.0  6.4  chr17             42066636 42066751 (11394349) + DNA6-6_DR         DNA                    7772   7880  (3401) 1248486 *
   490    6.4  0.9  4.5  chr17             42066653 42066766 (11394334) C EnSpm-N36B_DR     DNA/CMC-EnSpm         (249)   3167    3058 1248487 *
   985   16.9  3.0  2.0  chr17             42066740 42066938 (11394162) C hAT-N135_DR       DNA/hAT-Charlie       (341)    201       1 1248488  
   214    9.5 11.9  0.0  chr17             42067287 42067328 (11393772) C Gypsy71-I_DR      LTR/Gypsy            (2267)   4405    4359 1248489  
   773   14.6 11.3  8.3  chr17             42067719 42067965 (11393135) C Kolobok-N16_DR    DNA/Kolobok?            (1)   1241     988 1248490  
   311    9.5  0.8 21.0  chr17             42067898 42068017 (11393083) C ERV1-7_DR-I       LTR/ERV1             (4646)   2057    1958 1248491 *
   423    7.8  1.1  0.0  chr17             42067940 42068029 (11393071) C hAT-N21_DR        DNA/hAT-Charlie        (89)   1757    1667 1248492 *
  1774   14.3  7.8  4.7  chr17             42067961 42068356 (11392744) + Merlin-1_DR       DNA/Merlin             4284   4691  (5836) 1248493 *
  2211    7.5  7.7  1.7  chr17             42068027 42068365 (11392735) C SINE2-3_DR        SINE/tRNA-V-RTE         (9)    359       1 1248494  
   273   25.2  6.4  7.1  chr17             42068240 42068380 (11392720) C DNAX-23_DR        DNA                  (2400)   9401    9262 1248495 *
   372   12.0  7.9  1.2  chr17             42068384 42068459 (11392641) C Kolobok-N16_DR    DNA/Kolobok?          (304)    938     858 1248490  
   232   21.5  3.7  3.7  chr17             42068465 42068546 (11392554) C Kolobok-N16B_DR   DNA/Kolobok?          (347)    796     715 1248496  
   209    7.1  0.0  0.0  chr17             42068571 42068598 (11392502) C Merlin-1_DR       DNA/Merlin           (8347)   2180    2153 1248497 *
   940    8.4  1.9  0.6  chr17             42068596 42068750 (11392350) C Mariner-N38_DR    DNA/TcMar-Tc1         (362)    185      29 1248498  
   847   16.3  5.8  1.4  chr17             42068751 42068800 (11392300) C hAT-N21B_DR       DNA/hAT-Ac            (412)    889     676 1248499  
   791   12.3  0.0  0.0  chr17             42068762 42068882 (11392218) C Kolobok-N16_DR    DNA/Kolobok?          (591)    651     531 1248490 *
   542    8.5  2.4  0.0  chr17             42068883 42068964 (11392136) C TDR13             DNA                     (0)    772     689 1248500  
   339   23.4  5.3  0.0  chr17             42068965 42068976 (11392124) + TDR13B            DNA                       1     99   (664) 1248501  
  2558   16.9  9.6  0.2  chr17             42068980 42069489 (11391611) C TDR13             DNA                   (214)    558       1 1248500  
   360   22.0  0.8 12.2  chr17             42069510 42069628 (11391472) C Kolobok-N16_DR    DNA/Kolobok?          (753)    489     383 1248490  
 31528    3.4  1.6  1.3  chr17             42069737 42073610 (11387490) C DIRS1_DR          LTR/DIRS                (0)   6132    2248 1248502  
  1525    7.8  0.0  0.0  chr17             42073612 42073815 (11387285) + hAT-N163B_DR      DNA/hAT-Charlie         165    368   (509) 1248503 *
  2476    5.4  0.6  7.1  chr17             42073812 42074172 (11386928) C DIRS1_DR          LTR/DIRS             (5790)    342       4 1248502  
   750   19.9 12.6  2.9  chr17             42074207 42074468 (11386632) C Kolobok-N16_DR    DNA/Kolobok?          (682)    461      45 1248490  
   273   16.3  0.0  0.0  chr17             42076701 42076749 (11384351) + EnSpm-17_DR       DNA/CMC-EnSpm          2701   2749  (6527) 1248504  
   418   26.0  1.3  2.7  chr17             42076768 42076917 (11384183) C Kolobok-N4_DR     DNA/Kolobok-T2       (1249)   1753    1606 1248505 *
   723   11.8 17.6  0.0  chr17             42076799 42076934 (11384166) + ANGEL             DNA/Kolobok             119    278    (31) 1248506  
   459   20.0  3.1  9.9  chr17             42076802 42076962 (11384138) + EnSpm-N13_DR      DNA/CMC-EnSpm          4274   4424 (17725) 1248507 *
  2958   16.8  9.5  2.5  chr17             42077468 42078065 (11383035) C TDR13B            DNA                   (124)    639       1 1248508  
   467   16.7  5.1  2.0  chr17             42078104 42078118 (11382982) + hAT-N59B_DR       DNA/hAT-Tip100          198    215   (635) 1248509  
  1309   16.4  9.5  7.9  chr17             42078119 42078443 (11382657) + hAT-N152_DR       DNA/hAT-Blackjack         1    330     (0) 1248510  
   232   23.6 18.6  0.0  chr17             42078444 42078560 (11382540) C hAT-N60_DR        DNA/hAT-Ac           (1357)    148       6 1248511  
  2606   15.6 14.2  5.9  chr17             42078589 42079465 (11381635) + Copia-9-LTR_DR    LTR/Gypsy?                1    946     (0) 1248512  
  1943   13.3  1.2  4.5  chr17             42080512 42080927 (11380173) C HATN1_DR          DNA/hAT                 (1)    426      24 1248513  
   336   13.3  0.0  0.0  chr17             42080948 42081007 (11380093) + hAT-N170_DR       DNA/Merlin                2     61   (155) 1248514  
  1149    9.6 27.1  0.0  chr17             42081287 42081485 (11379615) C HATN8_DR          DNA/Zisupton            (2)    253       1 1248515  
   218    3.7  0.0  0.0  chr17             42081462 42081488 (11379612) C ENSPM-2N_DR       DNA/CMC-EnSpm         (822)    716     690 1248516 *
   535   18.6  1.7 27.1  chr17             42081486 42081840 (11379260) + DNA2-10_DR        DNA                    2193   2476  (1045) 1248517 *
  1025   15.2  1.1  9.8  chr17             42081568 42081844 (11379256) + HATN10_DR         DNA/hAT-Ac              201    455     (0) 1248518  
   435   19.5 12.2  1.2  chr17             42082245 42082286 (11378814) C EnSpm-N44_DR      DNA/CMC-EnSpm        (1466)   7186    7128 1248519  
  2425   16.4  4.9  5.7  chr17             42082287 42082939 (11378161) + DNA2-3_DR         DNA/Merlin                3    650   (595) 1248520  
  2034   19.3  3.6 27.9  chr17             42082940 42083777 (11377323) C IS3EU-4_DR        DNA/IS3EU           (12127)   2898    1692 1248521 *
  2404   16.0  4.4  2.5  chr17             42083163 42083779 (11377321) + DNA2-3_DR         DNA/Merlin              618   1245     (0) 1248522  
   607   15.9  9.2  1.2  chr17             42083889 42084041 (11377059) + hAT-N170_DR       DNA/Merlin               52    216     (0) 1248523  
   221   18.0 11.5  0.0  chr17             42084070 42084130 (11376970) C Mariner-N1_DR     DNA/TcMar               (0)    270     203 1248524  
   368   18.5  1.7  9.0  chr17             42084239 42084357 (11376743) + DNAX-16_DR        DNA                       1    111   (312) 1248525  
  1240    7.3 15.7  0.0  chr17             42084365 42084555 (11376545) + L2-5_DRe          LINE/L2                1992   2212    (15) 1248526  
   692   14.3  7.9 14.9  chr17             42084367 42084580 (11376520) C DNA8-25_DR        DNA                  (2708)   1259    1059 1248527 *
   796   17.5  1.1  1.6  chr17             42084571 42084756 (11376344) + DNAX-16_DR        DNA                     108    292   (131) 1248528  
   699   14.6  0.0  5.3  chr17             42084754 42084912 (11376188) + DNAX-16_DR        DNA                     142    292   (131) 1248529 *
   697   15.7  0.7  4.7  chr17             42084910 42085063 (11376037) + DNAX-16_DR        DNA                     142    289   (134) 1248529 *
   615   13.7  0.0  6.0  chr17             42085067 42085190 (11375910) + DNAX-16_DR        DNA                     144    260   (163) 1248530  
  1750    7.8  2.3  1.5  chr17             42085191 42085449 (11375651) + Mariner-N7_DR     DNA/TcMar                 1    261     (0) 1248531  
   718   14.5  0.0  4.6  chr17             42085481 42085639 (11375461) + DNAX-16_DR        DNA                     142    293   (130) 1248532  
   601   19.3  0.0  5.3  chr17             42085636 42085794 (11375306) + DNAX-16_DR        DNA                     142    292   (131) 1248532 *
   225   21.2  7.5  6.8  chr17             42085797 42085943 (11375157) C hAT-N131_DR       DNA/hAT-Ac           (1379)    685     538 1248533 *
   690   13.0  1.5  0.8  chr17             42085820 42085951 (11375149) + DNAX-16_DR        DNA                     196    328    (95) 1248534  
   891   15.9 10.4  0.5  chr17             42085992 42086174 (11374926) + TE-X-18_DR        DNA                      48    248     (1) 1248535  
   252   23.3  2.7  1.3  chr17             42086894 42086967 (11374133) + Mariner-N2_DR     DNA/TcMar                25     99  (3867) 1248536  
   249   23.3  0.0 13.3  chr17             42087307 42087425 (11373675) C EnSpm-N27B_DR     DNA/CMC-EnSpm           (3)    170      66 1248537  
   219   26.1  1.5  0.0  chr17             42087406 42087470 (11373630) + Mariner-6_DR      DNA/TcMar-Tc1           234    299  (1330) 1248538 *
   208   15.6 51.1  0.0  chr17             42087416 42087505 (11373595) + Ginger1-2_DR      DNA/Ginger-1           2999   3134  (3488) 1248539 *
   566   18.9  9.8 15.2  chr17             42087566 42087605 (11373495) C Ginger1-2_DR      DNA/Ginger-1         (3308)   3314    3291 1248540  
  3405    7.0  6.4  0.9  chr17             42087606 42088124 (11372976) + Mariner-N38_DR    DNA/TcMar-Tc1             1    547     (0) 1248541  
   309   17.4  0.0  6.2  chr17             42088051 42088136 (11372964) + hAT-N164_DR       DNA/hAT-Tip100         1285   1365   (675) 1248542 *
   225   13.1  2.1  4.3  chr17             42088134 42088181 (11372919) C DNA-2-29_DR       DNA                    (37)     95      49 1248543 *
   248   27.3  1.0  2.0  chr17             42088137 42088150 (11372950) + Dada-tL_DR        DNA/Dada               2283   2381  (8026) 1248544  
   317   23.9 14.5  5.3  chr17             42088306 42088649 (11372451) + Zisupton-6_DR     DNA/Zisupton          20780  21153   (963) 1248545 *
   424   22.4 10.6  7.0  chr17             42088449 42088740 (11372360) C hAT-N21B_DR       DNA/hAT-Ac            (287)   1014     713 1248546  
   301   24.8 15.4  5.2  chr17             42088650 42088740 (11372360) + hAT-N164_DR       DNA/hAT-Tip100          879   1355   (685) 1248547 *
   222   13.0  8.5  2.0  chr17             42088705 42088751 (11372349) C hAT-N164_DR       DNA/hAT-Tip100       (1173)    867     818 1248548 *
   293    2.4  0.0  0.0  chr17             42088915 42088955 (11372145) + ERV1-7_DR-I       LTR/ERV1               2029   2069  (4634) 1248549  
   280    8.2  0.0  0.0  chr17             42089330 42089402 (11371698) + (TAA)n            Simple_repeat             1     73     (0) 1248550  
   236   12.4  2.0  2.0  chr17             42089343 42089441 (11371659) C DNA-TA-4_DR       DNA/TcMar            (3658)   6137    6039 1248551 *
   213   10.6  3.5  2.3  chr17             42089403 42089416 (11371684) C DNA-6-N2_DR       DNA                  (4187)    869     782 1248552 *
   229   18.9 21.6  0.0  chr17             42089537 42089647 (11371453) C DNAX-16_DR        DNA                    (27)    396     262 1248553  
   357   20.8 10.3  1.6  chr17             42089687 42089803 (11371297) C DNAX-16_DR        DNA                   (296)    127       1 1248553  
   769   21.5  9.4  4.8  chr17             42090594 42090845 (11370255) + DNA-N15_DR        DNA                      20    284   (121) 1248554  
   393   18.5  1.9  0.0  chr17             42090846 42090953 (11370147) + EnSpm-N25_DR      DNA/CMC-EnSpm          2419   2528  (2158) 1248555 *
   844    5.9  2.5  0.0  chr17             42090863 42090981 (11370119) + HATN16_DR         DNA/hAT-Charlie         722    843   (101) 1248556  
   769   21.5  9.4  4.8  chr17             42090954 42090971 (11370129) + DNA-N15_DR        DNA                     285    305   (100) 1248554 *
   797    9.4  7.5  0.0  chr17             42090982 42091021 (11370079) C Zisupton-6_DR     DNA/Zisupton        (13208)   8908    8738 1248557  
   621   21.6  0.5  5.4  chr17             42091022 42091074 (11370026) C hAT-2n1_DR        DNA/hAT-Charlie        (74)   1133     932 1248558  
   214   13.0  0.7 13.4  chr17             42092417 42092436 (11368664) C DNA9-6_DR         DNA                   (308)   7576    7445 1248559  
   255   11.9  3.9  2.3  chr17             42092437 42092457 (11368643) C EnSpm-N48_DR      DNA/CMC-EnSpm        (1632)   1946    1816 1248560  
   271   12.1 10.2  0.8  chr17             42092458 42092565 (11368535) C hAT-13_DR         DNA/hAT-Tip100        (291)   2511    2394 1248561 *
   334   13.3  0.9  0.0  chr17             42092471 42092481 (11368619) + EnSpm-N17_DR      DNA/TcMar              1897   1952  (3241) 1248562  
   368   10.3  0.0  0.0  chr17             42092482 42092568 (11368532) + EnSpm-N37_DR      DNA/CMC-EnSpm          4056   4142  (2505) 1248563 *
   383   13.0  1.9  0.0  chr17             42092504 42092611 (11368489) + Harbinger-N17_DR  DNA/PIF-Harbinger       339    448  (1197) 1248564  
   313    9.0  2.2  0.0  chr17             42093202 42093290 (11367810) + (TAA)n            Simple_repeat             1     91     (0) 1248565 *
   427    4.6  5.5  0.0  chr17             42093224 42093332 (11367768) + DNA-6-N2_DR       DNA                    4192   4306   (750) 1248566 *
   435   11.4  0.8  0.8  chr17             42093244 42093376 (11367724) C DNA-6-N2_DR       DNA                   (750)   4306    4174 1248567  
   365   10.7  0.0  1.0  chr17             42093289 42093392 (11367708) + (TTA)n            Simple_repeat             1    103     (0) 1248568 *
   309   10.5  0.8  4.3  chr17             42093291 42093319 (11367781) + DNA-1-7_DR        DNA/PIF-Harbinger       668    781   (657) 1248569 *
   241   13.5  1.6  0.8  chr17             42093333 42093349 (11367751) C DNA-1-7_DR        DNA/PIF-Harbinger     (640)    797     671 1248570  
   270   10.6  0.0  0.0  chr17             42093764 42093829 (11367271) C CryptonV-N1_DR    DNA/Crypton-V        (4054)   5997    5932 1248571  
   234    9.1  0.0  0.0  chr17             42093771 42093836 (11367264) + hAT-N36B_DR       DNA/hAT                 174    239  (1144) 1248572 *
   283   12.3  0.0  3.1  chr17             42093784 42093850 (11367250) C DNA-8-4_DR        DNA/hAT-Ac           (1563)   1005     941 1248573  
   264   15.0  3.3  1.6  chr17             42093797 42093857 (11367243) C Harbinger-N17_DR  DNA/PIF-Harbinger    (1088)    557     496 1248574 *
   539   13.8 11.4  3.1  chr17             42093932 42094080 (11367020) + EnSpm-N16_DR      DNA/CMC-EnSpm             1    161    (41) 1248575  
   356   17.9 18.4  0.5  chr17             42094081 42094108 (11366992) C DNA9-3_DR         DNA/MULE-MuDR?        (798)  10539   10364 1248576  
   365   10.1  0.0  0.0  chr17             42097418 42097516 (11363584) C hAT-2n1_DR        DNA/hAT-Charlie        (61)   1149    1051 1248577 *
   526    4.7  0.0  0.7  chr17             42097429 42097577 (11363523) C Zisupton-7_DR     DNA/Zisupton         (5571)  11511   11364 1248578  
   245   10.1 19.2  1.4  chr17             42097517 42097532 (11363568) C EnSpm-9_DR        DNA/CMC-EnSpm        (7560)   1055     920 1248579 *
   269   11.9  6.7  1.6  chr17             42100292 42100310 (11360790) + Harbinger-1_DR    DNA/PIF-Harbinger       751    876  (3033) 1248580  
   341    6.4  1.0  7.4  chr17             42100311 42100411 (11360689) C EnSpm-N33_DR      DNA/CMC-EnSpm        (1884)    373     279 1248581  
   322    6.4  3.2  1.0  chr17             42100330 42100424 (11360676) + EnSpm-6N1_DR      DNA/CMC-EnSpm           934   1030  (8206) 1248582 *
   474    3.0  0.0  1.5  chr17             42100341 42100407 (11360693) + hAT-2_DR          DNA/hAT-Charlie        2359   2424   (112) 1248583  
   333   11.1  3.7  0.0  chr17             42100342 42100449 (11360651) C DNA6-6_DR         DNA                  (3419)   7862    7751 1248584 *
   425    6.7  0.0 10.1  chr17             42100408 42100433 (11360667) + DNA7-N1_DR        DNA/Zisupton           9216   9270  (1147) 1248585  
   220    5.7  0.0  0.0  chr17             42101835 42101904 (11359196) C L1-119_DR         LINE/L1              (4067)   1210    1141 1248586 *
   222    7.5  0.0  0.0  chr17             42101845 42101911 (11359189) + Mariner-N5_DR     DNA/TcMar               357    423  (8546) 1248587  
   208   10.0  1.4  0.0  chr17             42101850 42101919 (11359181) C hAT-10_DR         DNA/hAT-Tip100        (247)   4233    4163 1248588 *
   508   11.9  0.0  0.0  chr17             42102465 42102573 (11358527) + (CTA)n            Simple_repeat             1    109     (0) 1248589  
   386   21.7  0.0 11.6  chr17             42102574 42102588 (11358512) C L1-11_DR          LINE/L1               (837)   6486    6376 1248590  
   211   18.3  4.7  5.6  chr17             42103245 42103284 (11357816) + Zisupton-7_DR     DNA/Zisupton            841    966 (16116) 1248591  
   395    9.2 13.8  0.0  chr17             42103285 42103371 (11357729) C EnSpm-9_DR        DNA/CMC-EnSpm        (7775)    845     747 1248579 *
   477   11.4  0.0  5.1  chr17             42103298 42103380 (11357720) C hAT-N36_DR        DNA/hAT              (1508)    232     154 1248592  
   336   12.3  0.0  1.8  chr17             42105249 42105306 (11355794) C L2-5_DRe          LINE/L2                 (0)   2227    2171 1248593  
   783   12.9  6.8  0.0  chr17             42105315 42105446 (11355654) C TDR3B             DNA/hAT-Charlie        (47)    146       6 1248594  
   224   25.9  3.7  0.0  chr17             42105377 42105457 (11355643) + EnSpm-N36_DR      DNA/CMC-EnSpm           908    991  (2234) 1248595 *
  1251   22.7 14.6  1.9  chr17             42105512 42105937 (11355163) C L2-5_DRe          LINE/L2                (96)   2131    1653 1248596  
   902   16.4 19.5  0.0  chr17             42106025 42106219 (11354881) C TDR13             DNA                   (503)    269      37 1248597 *
  1378   11.6  0.9  1.8  chr17             42106216 42106435 (11354665) + HATN8_DR          DNA/Zisupton             38    255     (0) 1248598  
  2111   16.8 21.2  0.4  chr17             42106444 42107041 (11354059) C L2-5_DRe          LINE/L2              (1008)   1219     498 1248596  
   311   26.6  2.8  1.4  chr17             42107032 42107172 (11353928) C EnSpm-N36_DR      DNA/CMC-EnSpm        (1647)   1578    1436 1248599 *
   559   21.1  9.8  1.5  chr17             42107304 42107546 (11353554) C EnSpm-N36B_DR     DNA/CMC-EnSpm         (331)   3085    2875 1248599  
   301   19.1  0.0  3.6  chr17             42107544 42107630 (11353470) C EnSpm-N2_DR       DNA/CMC-EnSpm         (864)   3151    3068 1248600 *
  2883    7.7  4.1  3.1  chr17             42107574 42108085 (11353015) + Mariner-N38_DR    DNA/TcMar-Tc1            30    546     (1) 1248601  
   207   18.4  0.0  2.0  chr17             42108057 42108106 (11352994) + MuDR-2_DR         DNA/MULE-MuDR         18088  18136  (5797) 1248602 *
  1112   17.3  7.2  4.4  chr17             42108107 42108481 (11352619) C EnSpm-N36B_DR     DNA/CMC-EnSpm         (541)   2875    2491 1248599  
  2134   15.5  4.7  0.5  chr17             42108501 42108909 (11352191) + EnSpm-N17_DR      DNA/TcMar              2966   3391  (1802) 1248603 *
  2385   12.6  0.2  2.3  chr17             42108544 42108942 (11352158) + DNA8-17_DR        DNA/hAT-Tip100         1309   1699   (114) 1248604  
   346   18.8 19.5  0.7  chr17             42108901 42109013 (11352087) C EnSpm-N36_DR      DNA/CMC-EnSpm         (874)   2351    2228 1248599 *
   724   12.0  4.0  0.0  chr17             42108970 42109094 (11352006) C TDR3B             DNA/hAT-Charlie        (42)    151      22 1248605  
  1005   19.5  0.8  0.8  chr17             42109213 42109476 (11351624) C DNA2-3_DR         DNA/Merlin             (69)   1176     913 1248606  
  3120    8.5  2.4  3.9  chr17             42109477 42110029 (11351071) C Mariner-N38_DR    DNA/TcMar-Tc1           (0)    547       3 1248607  
   956   11.3 22.6  2.0  chr17             42110032 42110319 (11350781) + EnSpm-16_DR       DNA/CMC-EnSpm          7756   8101  (1683) 1248608  
  3848   12.6 12.0  3.1  chr17             42110375 42111193 (11349907) + DNA-X-4_DR        DNA                       2    890   (355) 1248609  
  7621    8.4  2.6  0.6  chr17             42111194 42112315 (11348785) + Harbinger3N_DR    DNA/PIF-Harbinger         1   1144     (0) 1248610  
  1781   11.1  8.1  1.5  chr17             42112316 42112634 (11348466) + DNA-X-4_DR        DNA                     888   1227    (18) 1248611  
   558   27.6  4.2  5.2  chr17             42112649 42113076 (11348024) + EnSpm-11_DR       DNA/CMC-EnSpm            25    448  (8555) 1248612  
   276   23.1  3.5  4.0  chr17             42113096 42113298 (11347802) + EnSpm-11_DR       DNA/CMC-EnSpm          8800   9001     (2) 1248613  
   437   10.6  3.0  1.1  chr17             42113299 42113421 (11347679) + EnSpm-N14_DR      DNA/CMC-EnSpm          3556   3651   (929) 1248614 *
   522   12.7  0.8  4.2  chr17             42113323 42113445 (11347655) C Polinton-4N1_DR   DNA/Maverick         (5613)   4823    4705 1248615  
  2491   11.7  2.4  5.6  chr17             42113531 42114066 (11347034) C EnSpm-N43_DR      DNA/CMC-EnSpm        (1187)    845     326 1248616  
   579   15.5 15.4  0.6  chr17             42114066 42114214 (11346886) C EnSpm-N43_DR      DNA/CMC-EnSpm        (1854)    178       8 1248616 *
   664   14.9  2.0  0.0  chr17             42114223 42114370 (11346730) + DNA2-3_DR         DNA/Merlin              888   1038   (207) 1248617  
   607   12.5  4.0  2.9  chr17             42114371 42114386 (11346714) C CryptonV-N4_DR    DNA/Crypton-V        (6338)   7155    6990 1248618  
  6463    7.8  9.7  1.4  chr17             42114387 42115506 (11345594) + TDR1              DNA/TcMar-Tc1             1   1212    (24) 1248619  
   893   17.8  1.5  0.0  chr17             42115527 42115723 (11345377) + DNA2-3_DR         DNA/Merlin             1046   1245     (0) 1248620  
   263   21.8  9.6  1.4  chr17             42115724 42115854 (11345246) C L2-5_DRe          LINE/L2              (2001)    226      85 1248621  
 11371    2.6  1.2  0.6  chr17             42115934 42117374 (11343726) C DNA8-9_DR         DNA/hAT-Ac              (0)   1451       1 1248622  
   697   25.7  1.8  1.8  chr17             42117375 42117597 (11343503) + GypsyDR1          LTR/Gypsy               357    579  (3643) 1248623  
   834   33.0  5.1  3.5  chr17             42117649 42118407 (11342693) + Gypsy-210_DR-I    LTR/Gypsy               910   1704  (2523) 1248624  
  1141   26.7  6.1  1.0  chr17             42118411 42118803 (11342297) + Gypsy-210_DR-I    LTR/Gypsy              2066   2478  (1670) 1248624  
  8402   10.1  8.6  0.7  chr17             42118804 42120215 (11340885) C REX1-1_DR         LINE/Rex-Babar          (0)   3590    2067 1248625  
  8497    7.8  5.6  0.4  chr17             42120218 42121458 (11339642) C REX1-1_DR         LINE/Rex-Babar       (1250)   2340    1035 1248626  
  2989   28.9 13.4  1.0  chr17             42121478 42122947 (11338153) + GypsyDR1          LTR/Gypsy              2481   4130    (92) 1248627  
   292   12.3  0.0  4.1  chr17             42123295 42123345 (11337755) + Merlin-1_DR       DNA/Merlin             1417   1465  (9062) 1248628  
  1702   22.2  6.8  5.1  chr17             42123562 42124164 (11336936) C DIRS-10_DR        LTR/DIRS               (55)   5708    5096 1248629 *
  4502   12.1 11.6  1.4  chr17             42124159 42124979 (11336121) C Harbinger3N_DR    DNA/PIF-Harbinger      (51)   1093     191 1248630  
  8530    4.3  2.0  0.9  chr17             42124986 42126127 (11334973) C TDR8              DNA/PIF-Harbinger       (0)   1155       1 1248631  
   323    2.6  0.0  0.0  chr17             42126095 42126132 (11334968) + Harbinger-2_DR    DNA/PIF-Harbinger      4290   4327     (0) 1248632 *
  1159    6.4  2.3  1.1  chr17             42126134 42126306 (11334794) C HARBINGER3NB_DR   DNA/PIF-Harbinger    (1093)    175       1 1248633  
  1308   23.2  6.3  1.7  chr17             42126322 42126719 (11334381) C DIRS1b_DR         LTR/DIRS              (703)   5352    4937 1248634  
   837   28.5  0.8  0.4  chr17             42126762 42127004 (11334096) C DIRS-10_DR        LTR/DIRS             (3482)   2281    2038 1248635  
   444   22.8 24.4  1.6  chr17             42126986 42127081 (11334019) C DNA9-N2_DR        DNA                  (6633)   5838    5588 1248636 *
   696   15.6  0.0  0.0  chr17             42127082 42127189 (11333911) C DIRS1_DR          LTR/DIRS             (4524)   1608    1501 1248637  
  2105   11.9  3.5  1.1  chr17             42127190 42127616 (11333484) + EnSpm-N60_DR      DNA/CMC-EnSpm             2    514   (184) 1248638  
  1879    2.6  0.0  0.4  chr17             42128640 42128873 (11332227) C P-1N2_DR          DNA/P                   (0)   2146    1914 1248639 *
  5031    6.4  7.0  2.5  chr17             42128873 42129641 (11331459) C P-1N2_DR          DNA/P                (1343)    803       1 1248640  
   257    5.3  2.6  0.0  chr17             42130618 42130655 (11330445) + DNA8-17_DR        DNA/hAT-Tip100         1376   1414   (399) 1248641 *
   291   17.9 24.3  2.4  chr17             42130622 42130654 (11330446) + CryptonV-N5_DR    DNA/Crypton-V          3604   3728 (20809) 1248642  
   404   18.6  0.0  0.0  chr17             42130655 42130724 (11330376) C EnSpm-15_DR       DNA/CMC-EnSpm        (2238)   9216    9147 1248643  
   324   17.6 34.7  1.2  chr17             42130725 42130742 (11330358) C DNAX-23_DR        DNA                  (2119)   9682    9602 1248644 *
   364   23.8  7.6 11.8  chr17             42130741 42131031 (11330069) + ANGEL             DNA/Kolobok              27    306     (3) 1248645  
  8878    6.1  1.1  1.6  chr17             42131392 42132632 (11328468) + LOOPERN1_DR       DNA/Kolobok-T2            1   1234     (0) 1248646  
  3300    6.5  0.7  0.4  chr17             42132705 42133167 (11327933) C Harbinger-1N1_DR  DNA/PIF-Harbinger       (0)   1657    1194 1248647  
  1577    9.4  7.0  0.7  chr17             42133175 42133431 (11327669) C Harbinger-1N1_DR  DNA/PIF-Harbinger     (916)    741     469 1248647  
  3255   21.0  7.4  1.3  chr17             42133453 42134348 (11326752) C DIRS-10_DR        LTR/DIRS             (4666)   1097     148 1248648  
   312   26.2 12.4  2.8  chr17             42134341 42134501 (11326599) + DIRS-9C_DR        LTR/Ngaro              6996   7171   (213) 1248649 *
  1952   12.6  8.3  0.8  chr17             42134360 42134695 (11326405) + SINE2-4_DR        SINE/tRNA-V-RTE           9    369     (2) 1248650  
  1076   22.2  5.5  0.6  chr17             42134971 42135278 (11325822) C TDR19             DNA/hAT-Charlie        (16)    389      67 1248651 *
  1384   11.4  1.5  0.2  chr17             42134972 42135304 (11325796) + TDR19C            DNA/hAT-Charlie          18    356    (40) 1248652  
   230   28.9  3.1  1.0  chr17             42136428 42136525 (11324575) C hAT-N45B_DR       DNA/hAT-Blackjack       (0)    723     624 1248653  
  1149   20.6  5.6  4.7  chr17             42136544 42136899 (11324201) + DNAX-23_DR        DNA                     578    936 (10865) 1248654  
   237   23.4  0.0  0.0  chr17             42136900 42136946 (11324154) C Gypsy145-LTR_DR   LTR/Gypsy               (0)    311     265 1248655  
  3544   10.5  3.8 17.5  chr17             42137024 42137957 (11323143) C hAT-N138B_DR      DNA/hAT-Ac              (0)   1449     690 1248656  
  3462    7.2 22.7  0.5  chr17             42137958 42138645 (11322455) + Mariner-N26_DRe   DNA/TcMar-ISRm11          3    842    (91) 1248657  
  6944    3.5  7.0  0.1  chr17             42138650 42139601 (11321499) C Mariner-N23_DRe   DNA/TcMar-ISRm11        (0)   1031      14 1248658  
   440    5.8  4.2  4.2  chr17             42139600 42139671 (11321429) + Mariner-N26_DRe   DNA/TcMar-ISRm11        862    933     (0) 1248659 *
  3643   10.3 13.1  2.3  chr17             42139672 42140526 (11320574) C hAT-N138B_DR      DNA/hAT-Ac            (681)    905       1 1248656  
 15133    4.4  4.6  0.1  chr17             42140809 42142798 (11318302) C BEL10-I_DR        LTR/Pao              (4234)   2079       1 1248660  
  1188    8.5  1.5 50.3  chr17             42142805 42143278 (11317822) C BEL10-LTR_DR      LTR/Pao                 (7)    320       1 1248660  
  9732    4.2  1.0  1.0  chr17             42144128 42145364 (11315736) + hAT-N45C_DR       DNA/hAT?                  1   1237     (0) 1248661  
   293   32.3  0.0  0.0  chr17             42145913 42146008 (11315092) C Gypsy-30-I_DR     LTR/Gypsy            (2011)   3586    3491 1248662  
   826   33.4  2.9  2.1  chr17             42146946 42147364 (11313736) + BEL-55_DRe-I      LTR/Pao                 882   1303  (4476) 1248663  
 10549    1.4  0.8 11.1  chr17             42147539 42149112 (11311988) + Gypsy59-LTR_DR    LTR/Gypsy                 1   1428     (0) 1248664  
 44136    0.3  0.0  0.0  chr17             42149113 42154573 (11306527) + Gypsy59-I_DR      LTR/Gypsy                 1   5459   (100) 1248664  
   238    0.0  0.0  0.0  chr17             42154701 42154726 (11306374) + Gypsy59-I_DR      LTR/Gypsy              5534   5559     (0) 1248664  
 10604    1.2  0.8 11.1  chr17             42154727 42156300 (11304800) + Gypsy59-LTR_DR    LTR/Gypsy                 1   1428     (0) 1248664  
  1096   35.0  8.1  1.5  chr17             42156347 42157720 (11303380) + BEL-55_DRe-I      LTR/Pao                1516   2978  (2801) 1248663  
  3739   17.4 14.6  1.1  chr17             42158087 42159039 (11302061) C DIRS-10_DR        LTR/DIRS               (41)   5722    4643 1248665  
  1534   10.9  0.0  0.0  chr17             42159049 42159269 (11301831) C DIRS-10_DR        LTR/DIRS             (1350)   4413    4193 1248665  
   304   10.3  1.2  6.3  chr17             42159372 42159454 (11301646) + Mariner-N29_DR    DNA/TcMar-ISRm11        640    718  (1047) 1248666  
   229    9.5  4.3 10.1  chr17             42159455 42159465 (11301635) + P-1_DR            DNA/P                  7308   7396  (2572) 1248667  
   308   27.3  8.2  0.8  chr17             42159595 42159716 (11301384) + Ginger1-1_DR      DNA/Ginger-1           4402   4532     (0) 1248668  
   203   20.0  6.2  1.2  chr17             42160022 42160102 (11300998) C Gypsy-242_DR-LTR  LTR/Gypsy             (301)    150      66 1248669  
  1157   33.1  4.9  3.1  chr17             42160153 42161068 (11300032) C Gypsy-173_DR-I    LTR/Gypsy               (4)   4208    3337 1248670  
  2184   11.3 14.2  3.1  chr17             42161072 42161481 (11299619) C hAT-N162B_DR      DNA/hAT-Charlie       (370)    455       2 1248671  
   568   32.0  2.1  2.9  chr17             42161486 42161765 (11299335) C Gypsy69-I_DR      LTR/Gypsy            (2391)   1854    1577 1248672  
  5985    6.8  7.0  3.4  chr17             42162252 42163228 (11297872) C LOOPERN3_DR       DNA/Kolobok-T2          (0)   1011       1 1248673  
   820   22.9  0.0  0.0  chr17             42163229 42163403 (11297697) C L2-1_DR           LINE/L2              (1709)   3276    3102 1248674  
   261   10.3  0.0  0.0  chr17             42163399 42163437 (11297663) C L2-1_DR           LINE/L2              (2061)   2924    2886 1248674 *
   531   10.6  3.5  0.0  chr17             42163439 42163520 (11297580) C L2-1_DR           LINE/L2              (2039)   2946    2862 1248674  
  2668    6.4  0.3  2.2  chr17             42163521 42163888 (11297212) C LTR-25_DR-LTR     LTR                     (0)   1555    1195 1248675  
  2664    3.8  0.3  0.0  chr17             42163889 42164227 (11296873) C DNA-8-11_DR       DNA/hAT                 (0)    961     622 1248676  
  8390    5.0  0.8  0.1  chr17             42164228 42165338 (11295762) + Harbinger-4N1C_DR DNA/PIF-Harbinger         1   1119    (87) 1248677  
  1563    5.2  9.9  0.0  chr17             42165336 42165548 (11295552) C DNA-8-11_DR       DNA/hAT               (727)    234       1 1248676 *
  1026    9.4  1.6  1.6  chr17             42165549 42165730 (11295370) C LTR-25_DR-LTR     LTR                   (353)   1202    1021 1248675  
   555   18.5  0.7  2.9  chr17             42165733 42165871 (11295229) + Mariner-N19_DR    DNA/TcMar-ISRm11       1342   1477     (9) 1248678  
   887    9.7  0.0  0.0  chr17             42166222 42166355 (11294745) C DNA8-20_DR        DNA/hAT              (7954)  12834   12701 1248679  
   203   24.6  3.5  0.0  chr17             42166415 42166471 (11294629) C L2-32_DRe         LINE/L2               (827)   1733    1675 1248680  
  2108    9.7  4.2  0.6  chr17             42166654 42166986 (11294114) + SINE2-3_DR        SINE/tRNA-V-RTE          23    367     (1) 1248681  
   728   18.5  0.7  1.3  chr17             42166852 42167004 (11294096) + TE-X-7_DR         LINE?/Penelope?         141    292   (547) 1248682 *
  2111    9.2 25.3  4.7  chr17             42167258 42167814 (11293286) C ERV1-N7-LTR_DR    LTR/ERV1                (0)    688      22 1248683  
 29969   10.6  3.1  4.3  chr17             42167828 42176120 (11284980) C ERV1-N7-I_DR      LTR/ERV1                (0)   8568       1 1248683  
  2111    9.2 25.3  4.7  chr17             42176121 42176677 (11284423) C ERV1-N7-LTR_DR    LTR/ERV1                (0)    688      22 1248683  
  1398   15.1  4.7  1.5  chr17             42176688 42176942 (11284158) + HE1_DR1           SINE/tRNA-V-RTE          28    290   (112) 1248684  
   225   22.2  5.6  0.0  chr17             42176895 42176948 (11284152) + CryptonV-N1_DR    DNA/Crypton-V          7982   8038  (2013) 1248685 *
   219   25.0  0.0  1.7  chr17             42176946 42177006 (11284094) C Gypsy-18-I_DR     LTR/Gypsy            (3249)   3295    3236 1248686 *
   391   33.1  6.6  1.0  chr17             42177171 42177368 (11283732) C Gypsy-18-I_DR     LTR/Gypsy            (3956)   2845    2637 1248686  
  1063   19.6  8.6  2.4  chr17             42177385 42177697 (11283403) + DNA-8-3_DR        DNA/P                     9    340   (823) 1248687  
   232   25.0  6.2  1.2  chr17             42177699 42177779 (11283321) + DNA-8-3_DR        DNA/P                   380    464   (699) 1248688 *
   600   19.0  6.9  5.2  chr17             42177776 42177964 (11283136) + DNA-8-3_DR        DNA/P                   700    891   (272) 1248689  
   387   24.5  1.0  0.0  chr17             42178271 42178368 (11282732) C DNA7-N1_DR        DNA/Zisupton            (1)  10416   10318 1248690  
   274   24.4  2.5  1.2  chr17             42178600 42178678 (11282422) C SINE_DR1          SINE                   (12)    246     167 1248691  
  1108   20.2 11.3  0.0  chr17             42178873 42179174 (11281926) C EnSpm-6N1_DR      DNA/CMC-EnSpm        (2810)   6426    6091 1248692 *
  1310   14.8  2.5  0.0  chr17             42178933 42179176 (11281924) C SINE2-4_DR        SINE/tRNA-V-RTE        (74)    297      48 1248693  
   982   20.6  1.9  7.8  chr17             42179177 42179242 (11281858) C hAT-N47B_DR       DNA/hAT-Tip100        (281)    707     415 1248694  
   225   24.4  1.3  0.0  chr17             42179205 42179282 (11281818) + EnSpm-11_DR       DNA/CMC-EnSpm          6908   6986  (2017) 1248695 *
  2453   12.9  1.2  1.2  chr17             42179216 42179623 (11281477) C L2-5_DRe          LINE/L2                 (4)   2223    1816 1248696  
  2368   28.8  9.6  2.3  chr17             42179643 42180577 (11280523) + Gypsy139-I_DR     LTR/Gypsy              1967   2968  (1263) 1248697  
  7946    5.0  6.9  0.0  chr17             42180579 42181705 (11279395) + CR1-22_DR         LINE/L2                 269   1473   (248) 1248698  
  9262    3.7  1.9 11.3  chr17             42181706 42183264 (11277836) C Gypsy59-LTR_DR    LTR/Gypsy               (0)   1428       1 1248699  
  1655    4.5  1.6  0.4  chr17             42183268 42183511 (11277589) + CR1-22_DR         LINE/L2                1475   1721     (0) 1248698  
   853   22.3  7.4  3.3  chr17             42183517 42183826 (11277274) + Gypsy139-I_DR     LTR/Gypsy              3232   3588   (560) 1248697  
  2814    6.8  2.4  0.0  chr17             42183827 42184206 (11276894) + DNA-N27_DR        DNA                       1    389   (606) 1248700  
   214   28.0  3.2  4.5  chr17             42184181 42184236 (11276864) C Zisupton-6_DR     DNA/Zisupton        (12810)   9306    9152 1248701 *
   352    5.3  1.8  0.0  chr17             42184202 42184258 (11276842) + DNA-N27_DR        DNA                     634    691   (304) 1248702  
   314    9.6  0.0  0.0  chr17             42184230 42184281 (11276819) + SAT-23_DR         Satellite               674    725  (3979) 1248703 *
   476   15.8  1.0  0.0  chr17             42184237 42184337 (11276763) + Helitron-N3B_DR   RC/Helitron            5094   5195  (1409) 1248704  
   246   17.1  1.3 11.1  chr17             42184259 42184280 (11276820) + Zisupton-7_DR     DNA/Zisupton          12238  12309  (4773) 1248705 *
  2735    5.6  0.5  0.0  chr17             42184339 42184713 (11276387) C REX1-2_DR         LINE/Rex-Babar          (2)   3360    2984 1248706  
   739   10.2  8.1  2.4  chr17             42184713 42184765 (11276335) + hAT5-N2_DR        DNA/hAT-hAT5           1204   1372  (1213) 1248707 *
   753    3.7  3.7  0.0  chr17             42184766 42184872 (11276228) + Mariner-N38_DR    DNA/TcMar-Tc1           123    233   (314) 1248708  
   307   13.0  0.0  0.0  chr17             42184873 42184941 (11276159) + hAT-N48C_DR       DNA/hAT-Ac             1687   1755   (544) 1248709 *
   331    3.0  1.4  4.3  chr17             42184889 42184958 (11276142) + Polinton-4_DR     DNA/Maverick          16817  16884  (3403) 1248710  
   452   10.2  7.9  1.1  chr17             42184959 42185047 (11276053) C DNA-2-29_DR       DNA                     (0)    132      38 1248711  
   373   27.8  4.6  0.0  chr17             42185054 42185204 (11275896) C ISL2EU-1_DR       DNA/PIF-ISL2EU        (666)   1284    1127 1248712  
   241   11.9  0.0  0.0  chr17             42185307 42185348 (11275752) + DNA-2-29_DR       DNA                       1     42    (90) 1248713 *
   284    5.4  1.7  5.3  chr17             42185348 42185406 (11275694) C DNA-N27_DR        DNA                   (370)    625     569 1248714  
   685   10.8 13.9  0.0  chr17             42185418 42185546 (11275554) C Harbinger-N15_DR  DNA/PIF-Harbinger       (0)   2303    2157 1248715  
   216   18.4  3.6 16.0  chr17             42185757 42185840 (11275260) C DNA6-4_DR         DNA                  (1244)   2295    2221 1248716  
   935    9.3  0.0  0.0  chr17             42185938 42186066 (11275034) C ENSPM-6_DR        DNA/CMC-EnSpm       (13417)  19199   19071 1248717  
   234   22.7  1.5  3.0  chr17             42186059 42186126 (11274974) C TDR19             DNA/hAT-Charlie       (128)    277     211 1248718 *
   736   18.0 13.4  3.6  chr17             42186067 42186395 (11274705) + EnSpm-N36B_DR     DNA/CMC-EnSpm          2326   2685   (731) 1248719  
  1379   18.4  7.9  5.9  chr17             42186605 42187083 (11274017) + EnSpm-N36_DR      DNA/CMC-EnSpm          1415   1902  (1323) 1248720  
  2069    6.8  8.8  4.1  chr17             42187089 42187440 (11273660) + SINE2-3_DR        SINE/tRNA-V-RTE           1    368     (0) 1248721  
   212   12.7  8.9  1.7  chr17             42187441 42187496 (11273604) + EnSpm-N36_DR      DNA/CMC-EnSpm          1907   1953  (1272) 1248722  
  9252    8.0  8.9  2.2  chr17             42187577 42189132 (11271968) C Harbinger-1N1_DR  DNA/PIF-Harbinger       (0)   1657       1 1248723  
  3424   20.6  6.7  7.5  chr17             42189263 42190701 (11270399) + LTR2B_DR          LTR                     192   1620     (8) 1248724  
  1529   11.1  6.3  4.0  chr17             42190707 42191171 (11269929) + EnSpm-N36B_DR     DNA/CMC-EnSpm          3161   3416     (0) 1248725  
  1693   10.5  5.2  0.6  chr17             42191695 42192001 (11269099) + DNA-5-8C_DR       DNA/hAT-hAT5              8    328   (363) 1248726  
  2117   18.6  0.9  2.9  chr17             42192011 42192536 (11268564) C Gypsy-28B-LTR_DR  LTR/Gypsy              (11)    593      78 1248727 *
 26816   12.0  0.2  0.2  chr17             42192533 42196612 (11264488) C Gypsy-28B-I_DR    LTR/Gypsy             (236)   4078       1 1248727  
  2452   18.3  2.3  2.5  chr17             42196613 42197217 (11263883) C Gypsy-28B-LTR_DR  LTR/Gypsy               (0)    604       1 1248727  
   440    9.9  0.0  0.0  chr17             42197218 42197284 (11263816) + DNA-5-8C_DR       DNA/hAT-hAT5            324    390   (301) 1248728  
   300   11.1  0.9  4.6  chr17             42197237 42197349 (11263751) C Ginger1-N1_DR     DNA/Ginger-1         (1894)    764     656 1248729 *
   334    4.7  1.0 10.2  chr17             42197258 42197277 (11263823) C Zisupton-7_DR     DNA/Zisupton        (12222)   4860    4777 1248730  
   344    4.2  0.0  0.0  chr17             42197278 42197349 (11263751) C ZFERV-2-I_DR      LTR/ERV1             (9671)    893     822 1248731 *
   395    7.5  0.0 16.7  chr17             42197289 42197400 (11263700) C CryptonV-N5_DR    DNA/Crypton-V        (9213)  15324   15229 1248732 *
  4950    4.8  0.0  0.0  chr17             42197348 42197973 (11263127) C L2-2_DRe          LINE/L2               (385)   3853    3228 1248733  
   779   16.5  4.8  3.7  chr17             42198034 42198207 (11262893) + piggyBac-N11_DR   DNA/PiggyBac?           592    767   (914) 1248734  
   340   15.5  0.0  1.7  chr17             42198208 42198266 (11262834) + DNA-1-3B_DR       DNA/PIF-Harbinger         1     58   (705) 1248735  
   790   17.2 22.9  1.8  chr17             42198270 42198553 (11262547) + piggyBac-N11_DR   DNA/PiggyBac?          1276   1618    (63) 1248736  
  2357    4.7  7.2  0.0  chr17             42198959 42199278 (11261822) C DIRS-10_DR        LTR/DIRS               (46)   5717    5375 1248737  
  8003    2.8  2.1  0.9  chr17             42199284 42200286 (11260814) + Looper-N7_DR      DNA/Kolobok-T2            1   1015     (0) 1248738  
 14385    8.3 12.0  0.4  chr17             42200291 42202579 (11258521) C DIRS-10_DR        LTR/DIRS              (396)   5367    2815 1248737  
  4400    5.3  0.5  0.3  chr17             42202683 42203264 (11257836) + SINE3-1           SINE/5S-Deu-L2            8    590     (0) 1248739  
   375   13.2  0.0  0.0  chr17             42203432 42203499 (11257601) C Tc1-4_DR          DNA/TcMar-Tc1         (124)   1448    1381 1248740  
   344   19.4  0.8  7.0  chr17             42203439 42203560 (11257540) + CryptonV-N3_DR    DNA/Crypton-V          7678   7792 (12871) 1248741 *
  3974   12.4  2.6  0.5  chr17             42203470 42204126 (11256974) + Tc1-4_DR          DNA/TcMar-Tc1           184    854   (718) 1248742  
   809   16.0  2.9 11.8  chr17             42204086 42204116 (11256984) C IS3EU-4_DR        DNA/IS3EU            (5456)   9573    9565 1248743 *
  1621    7.7  0.4  0.0  chr17             42204117 42204362 (11256738) C TDR17             DNA/Sola-1              (0)    248       2 1248744  
  4066   11.1  3.7  2.8  chr17             42204364 42205084 (11256016) + Tc1-4_DR          DNA/TcMar-Tc1           841   1568     (4) 1248745  
   398    6.7  0.6 10.3  chr17             42205356 42205372 (11255728) + EnSpm-N13_DR      DNA/CMC-EnSpm         18936  19005  (3144) 1248746  
   408    9.4  2.5  1.7  chr17             42205373 42205491 (11255609) + DNA8-25_DR        DNA                    2257   2376  (1591) 1248747 *
   450    8.0  0.9  0.9  chr17             42205394 42205507 (11255593) C ACROBAT1          DNA/PIF               (498)    881     768 1248748  
   398    6.7  0.6 10.3  chr17             42205508 42205519 (11255581) + EnSpm-N13_DR      DNA/CMC-EnSpm         19006  19065  (3084) 1248746  
   276    2.8  0.0  0.0  chr17             42205768 42205803 (11255297) C EnSpm-N48B_DR     DNA/CMC-EnSpm        (5102)   1857    1822 1248749 *
  1962    9.1  8.6  2.5  chr17             42205777 42206161 (11254939) + Mariner-N38_DR    DNA/TcMar-Tc1            30    437   (110) 1248750  
   323    7.0  7.0  0.0  chr17             42206144 42206200 (11254900) C Zisupton-6_DR     DNA/Zisupton        (13115)   9001    8941 1248751 *
   236   19.9  0.0  9.9  chr17             42206166 42206254 (11254846) + hAT-N202_DR       DNA/hAT-Tip100          482    562  (1323) 1248752 *
   276   12.3  0.0  2.8  chr17             42206971 42207079 (11254021) C DNA2-7_DR         DNA                  (6920)   2730    2625 1248753 *
   380   12.1  0.0  1.0  chr17             42206988 42207087 (11254013) C EnSpm-N17_DR      DNA/TcMar            (3178)   2015    1917 1248754 *
   387   12.0  0.0  5.0  chr17             42207000 42207104 (11253996) C CryptonV-3_DR     DNA/Crypton-V       (15180)   8273    8174 1248755 *
   432   22.7  2.4 16.3  chr17             42207012 42207380 (11253720) C EnSpm-6N1_DR      DNA/CMC-EnSpm        (7704)   1532    1208 1248756 *
   484   22.2  4.3  3.2  chr17             42207247 42207432 (11253668) C Merlin-1_DR       DNA/Merlin           (7997)   2530    2343 1248757 *
   548   20.4  4.7  1.7  chr17             42207267 42207436 (11253664) + Merlin-1_DR       DNA/Merlin             1868   2042  (8485) 1248758  
   362   15.9 22.9  0.9  chr17             42207280 42207428 (11253672) + ENSPM-6_DR        DNA/CMC-EnSpm         14591  14905 (17711) 1248759 *
   387   12.2  0.0  1.0  chr17             42207429 42207527 (11253573) C Harbinger1_DR     DNA/PIF-Harbinger    (1623)   2838    2741 1248760  
   218   10.6 12.2  1.6  chr17             42207469 42207583 (11253517) + Harbinger-5_DR    DNA/PIF-Harbinger       707    833  (5826) 1248761 *
   362   15.9 22.9  0.9  chr17             42207528 42207549 (11253551) + ENSPM-6_DR        DNA/CMC-EnSpm         14906  14955 (17661) 1248759  
   261   29.7  2.1  0.5  chr17             42208576 42208761 (11252339) C Kolobok-4_DR      DNA/Kolobok-T2       (1358)   5273    5085 1248762 *
   742   10.0  0.2 12.5  chr17             42208585 42208617 (11252483) C Zisupton-6_DR     DNA/Zisupton        (13484)   8632    8530 1248751  
   418   23.6  0.7  0.0  chr17             42208618 42208761 (11252339) C EnSpm-6N1_DR      DNA/CMC-EnSpm        (8131)   1105     965 1248756 *
   701   14.3  3.5 11.3  chr17             42208635 42208836 (11252264) + EnSpm-N48_DR      DNA/CMC-EnSpm          1661   1953  (1625) 1248763  
   742    0.0  0.0  0.0  chr17             42208837 42208949 (11252151) + (TAGA)n           Simple_repeat             1    113     (0) 1248764  
   655    5.7  0.9  0.0  chr17             42208858 42208962 (11252138) C MOSAT_DR          Satellite             (888)   1199    1094 1248765 *
   332   12.2  2.3  6.0  chr17             42208901 42208987 (11252113) C DNA2-13_DR        DNA                  (5490)    408     325 1248766 *
   208   10.8  9.1  3.7  chr17             42212609 42212622 (11248478) C Tx1-45_DR         LINE/L1-Tx1            (56)   5492    5412 1248767  
   222   16.1  0.0  1.6  chr17             42212623 42212685 (11248415) + DNA8-25_DR        DNA                    2273   2334  (1633) 1248768  
   212   22.0  2.2  1.1  chr17             42212649 42212740 (11248360) C Merlin-1_DR       DNA/Merlin           (9425)   1102    1010 1248769 *
   219   17.4  0.0  0.0  chr17             42214569 42214614 (11246486) + HATN11_DR         DNA/hAT-hobo            716    761   (166) 1248770 *
   571    9.3 16.9 16.1  chr17             42214578 42214731 (11246369) C EnSpm-9_DR        DNA/CMC-EnSpm        (7546)   1074     920 1248771 *
   593   14.8  0.0  0.0  chr17             42214601 42214749 (11246351) C hAT-N48B_DR       DNA/hAT-Ac            (436)   1704    1556 1248772  
   482   16.4  0.7  0.0  chr17             42214634 42214779 (11246321) + ERV1-N3-I_DR      LTR/ERV1               3619   3765   (826) 1248773 *
   216   23.9  4.5  9.4  chr17             42217396 42217506 (11243594) + hAT-N170_DR       DNA/Merlin               95    200    (16) 1248774  
   286   11.2  0.0  7.4  chr17             42217673 42217730 (11243370) + hAT-N47B_DR       DNA/hAT-Tip100          160    213   (775) 1248775  
  1132    3.5  3.5  0.0  chr17             42217806 42217950 (11243150) + Rex1-30_DRe       LINE/Rex-Babar         1693   1842    (15) 1248776 *
  2000   14.8  7.8  0.5  chr17             42217930 42218292 (11242808) + hAT-N137_DR       DNA/hAT-Ac             2340   2710   (861) 1248777  
  1349   22.9  9.2  2.6  chr17             42217944 42218333 (11242767) C DNA8-28_DR        DNA/hAT              (3723)   3419    3005 1248778 *
   249   24.0  4.0  0.0  chr17             42218429 42218478 (11242622) C Polinton-1N1_DR   DNA/Maverick        (14439)   1030     979 1248779  
   509    9.8  4.0  2.4  chr17             42219713 42219837 (11241263) C Dada-U6_DR        DNA/Dada             (8048)    915     789 1248780 *
   621    9.2  0.0  0.0  chr17             42219733 42219851 (11241249) + DNA8-26_DR        DNA                    1391   1509  (3021) 1248781 *
   979   13.2  0.0 21.2  chr17             42219746 42220071 (11241029) + EnSpm-N42_DR      DNA/CMC-EnSpm           543    811   (441) 1248782  
   412    7.8  1.8 10.1  chr17             42219936 42220106 (11240994) C hAT-N39_DR        DNA/hAT-Tip100        (216)   1378    1221 1248783 *
   526    4.9  6.5  0.8  chr17             42219974 42220096 (11241004) + Helitron-2_DR     RC/Helitron           11762  11891 (15521) 1248784  
   476   13.7  0.7  4.5  chr17             42219976 42220113 (11240987) + MuDR-2_DR         DNA/MULE-MuDR         16345  16477  (7456) 1248785 *
   396   13.6  4.3  5.8  chr17             42219995 42220135 (11240965) C EnSpm-N33_DR      DNA/CMC-EnSpm        (1906)    351     213 1248786 *
   308   20.1  8.2  0.0  chr17             42220097 42220131 (11240969) C hAT-N21_DR        DNA/hAT-Charlie       (109)   1736    1566 1248787 *
   230   31.6  1.1  4.0  chr17             42220132 42220150 (11240950) C ERV1-N6-I_DR      LTR/ERV1             (1051)   3449    3277 1248788  
   304   19.0  0.0  0.0  chr17             42221356 42221369 (11239731) C ENSPM-6_DR        DNA/CMC-EnSpm       (14685)  17931   17918 1248789  
   513   19.9  0.8  4.9  chr17             42221370 42221496 (11239604) + Mariner-N7_DR     DNA/TcMar                 1    122   (139) 1248790  
  1742    8.5 18.0  9.6  chr17             42221529 42221867 (11239233) + SINE2-3_DR        SINE/tRNA-V-RTE           1    365     (3) 1248791  
   823   15.4  8.0  0.0  chr17             42221717 42221737 (11239363) + DNA8-25_DR        DNA                    2014   2202  (1765) 1248792 *
   824   15.3  4.5  2.5  chr17             42221738 42221891 (11239209) + Penelope-5_DR     LINE/Penelope          2233   2389   (487) 1248793  
  1639   16.9 12.6  3.4  chr17             42221892 42222401 (11238699) + L1-44_DR          LINE/L1                5308   5862    (22) 1248794  
  3275   12.1  2.9  0.4  chr17             42222619 42223146 (11237954) C L2-1_DR           LINE/L2              (1020)   3965    3457 1248795  
   248   30.2  7.5  0.8  chr17             42223510 42223629 (11237471) C DNA-3-2B_DR       DNA/PIF-Harbinger       (3)    829     702 1248796  
 22241    1.0  0.0  0.9  chr17             42223905 42226429 (11234671) + L2-1_DR           LINE/L2                2483   4985     (0) 1248797  
   333   23.2  5.3  0.0  chr17             42226358 42226452 (11234648) C EnSpm-11_DR       DNA/CMC-EnSpm        (2020)   6983    6884 1248798 *
  3163    9.3  1.0  5.1  chr17             42226636 42227144 (11233956) + TZF28B            DNA/TcMar-Tc1             1    489  (1125) 1248799  
  3800    4.1  5.1  0.0  chr17             42227146 42227637 (11233463) C hAT-N195_DR       DNA/hAT-Tip100          (2)    914     398 1248800  
  2892    6.7 15.0  1.1  chr17             42227638 42228117 (11232983) C Mariner-N38_DR    DNA/TcMar-Tc1           (1)    546       1 1248801  
   210   16.1  5.3  1.7  chr17             42227666 42227686 (11233414) C EnSpm-N48B_DR     DNA/CMC-EnSpm        (5093)   1865    1808 1248802 *
   274   13.6  0.0  0.0  chr17             42228080 42228123 (11232977) + MuDR-2_DR         DNA/MULE-MuDR         18080  18123  (5810) 1248803  
   261    9.8  2.4  0.0  chr17             42228091 42228131 (11232969) + Helitron-N2_DR    RC/Helitron            1448   1489   (974) 1248804 *
  2978    8.1  1.0  0.0  chr17             42228118 42228510 (11232590) C hAT-N195_DR       DNA/hAT-Tip100        (519)    397       1 1248800  
  8151    8.0  1.7  2.4  chr17             42228511 42229651 (11231449) + TZF28B            DNA/TcMar-Tc1           481   1613     (1) 1248805  
   254   16.0  2.0  0.0  chr17             42229652 42229694 (11231406) + ENSPM-6_DR        DNA/CMC-EnSpm          2750   2793 (29823) 1248806 *
   993   10.7  1.3  2.6  chr17             42229685 42229838 (11231262) C TC1DR3            DNA/TcMar-Tc1          (44)   1181    1030 1248807  
   213   21.4  8.9  0.0  chr17             42229827 42229882 (11231218) C EnSpm-N21_DR      DNA/CMC-EnSpm         (136)    343     283 1248808 *
   237   24.7  8.1  1.1  chr17             42229842 42229927 (11231173) + EnSpm-N21_DR      DNA/CMC-EnSpm           139    230   (249) 1248809  
   207   15.2  3.0  0.0  chr17             42233233 42233298 (11227802) C hAT-N42B_DR       DNA/hAT-Ac            (626)    165      98 1248810 *
   269   16.1  0.0  0.0  chr17             42233257 42233312 (11227788) + L1-64_DR          LINE/L1                3388   3443   (347) 1248811 *
   293   18.5  3.5  9.4  chr17             42233265 42233358 (11227742) + EnSpm-N48_DR      DNA/CMC-EnSpm          1676   1867  (1711) 1248812  
   304   20.4  0.9  5.8  chr17             42233359 42233372 (11227728) + Penelope-1_DR     LINE/Penelope          3948   4051   (395) 1248813  
   400   11.2  0.0  5.6  chr17             42233373 42233467 (11227633) C Helitron-2_DR     RC/Helitron         (21060)   6352    6263 1248814  
   376   10.2  0.0  1.1  chr17             42233399 42233489 (11227611) C EnSpm1_DR         DNA/CMC-EnSpm        (8081)   1407    1327 1248815 *
   351   18.4  0.0  0.0  chr17             42233405 42233502 (11227598) + DNA8-10_DR        DNA/hAT-Ac             1622   1719  (2299) 1248816 *
   226   22.6  6.9  0.8  chr17             42233503 42233516 (11227584) + Mariner-N29_DR    DNA/TcMar-ISRm11        368    486  (1279) 1248817  
   759   11.1  0.8  0.8  chr17             42233520 42233637 (11227463) + L1-115_DR         LINE/L1                5053   5170   (415) 1248818  
   778   15.4  0.0  4.2  chr17             42233704 42233852 (11227248) + L1-115_DR         LINE/L1                5442   5584     (1) 1248818  
   398   12.9  2.9  1.0  chr17             42233793 42233803 (11227297) C ZFERV-2-I_DR      LTR/ERV1             (9645)    919     816 1248819 *
   435    5.7  1.1  3.4  chr17             42233804 42233894 (11227206) + Mariner-N5C_DR    DNA/TcMar              2201   2289  (5632) 1248820  
   421   13.2  0.0  6.1  chr17             42233828 42233948 (11227152) C Helitron-N3B_DR   RC/Helitron          (4142)   2462    2349 1248821 *
  1053   25.0  7.3 23.7  chr17             42233939 42234211 (11226889) + TZF28B            DNA/TcMar-Tc1            85    382  (1232) 1248822  
  1458   10.1  3.4  0.0  chr17             42234212 42234418 (11226682) + TDR19C            DNA/hAT-Charlie           1    214   (182) 1248823  
  1053   25.0  7.3 23.7  chr17             42234419 42234935 (11226165) + TZF28B            DNA/TcMar-Tc1           383    949   (665) 1248822  
   324   17.1 11.0  0.8  chr17             42234982 42234997 (11226103) C TZF28             DNA/TcMar-Tc1        (1453)    160      31 1248824  
   348   17.8  3.9  0.9  chr17             42234998 42235099 (11226001) + TZF28B            DNA/TcMar-Tc1          1482   1586    (28) 1248825  
   244   21.1  1.1  9.2  chr17             42235982 42236075 (11225025) + EnSpm-6N1_DR      DNA/CMC-EnSpm          1800   1886  (7350) 1248826  
  1785    5.7  4.9  0.0  chr17             42236933 42237177 (11223923) C DNA8-19_DR        DNA/Merlin              (0)    306      50 1248827  
   204   28.1  0.0  1.6  chr17             42237163 42237179 (11223921) + DIRS-1_DR         LTR/DIRS               5305   5320   (334) 1248828 *
  2969    6.6  0.0  1.6  chr17             42237180 42237562 (11223538) C DIRS1c_DR         LTR                     (0)   5936    5560 1248829 *
 18906   10.0  1.6  3.5  chr17             42237558 42240460 (11220640) C DIRS1a_DR         LTR/DIRS             (3131)   2848       2 1248830  
   311   11.5  0.0  0.0  chr17             42240461 42240510 (11220590) C DNA8-19_DR        DNA/Merlin            (256)     50       1 1248827  
   219   11.6  6.8  2.2  chr17             42240664 42240751 (11220349) + DNA-6-N2_DR       DNA                     742    833  (4223) 1248831 *
   254    7.3  1.1  7.2  chr17             42240678 42240765 (11220335) C DNA-6-N2_DR       DNA                   (773)   4283    4201 1248832  
   251   15.9  1.0  7.3  chr17             42240679 42240780 (11220320) + CryptonV-N4_DR    DNA/Crypton-V          3962   4057  (9436) 1248833 *
   435   18.8  0.9  0.0  chr17             42240704 42240822 (11220278) + (TAG)n            Simple_repeat             1    120     (0) 1248834  
   290   22.7  1.0  5.1  chr17             42240755 42240856 (11220244) + L1-11_DR          LINE/L1                6687   6784   (540) 1248835 *
   861   10.3 35.7  0.0  chr17             42241130 42241314 (11219786) C HE1_DR1           SINE/tRNA-V-RTE       (151)    251       1 1248836  
  2011   18.7  4.9 13.2  chr17             42241315 42241519 (11219581) + Merlin-1_DR       DNA/Merlin             8527   9041  (1483) 1248837  
   616   19.1 26.6  1.9  chr17             42241315 42241333 (11219767) + DNA6-6_DR         DNA                    7023   7208  (4073) 1248838 *
  2565    8.1  2.8  0.5  chr17             42241520 42241879 (11219221) + SINE2-3_DR        SINE/tRNA-V-RTE           1    368     (0) 1248839  
   242   20.3  2.8 13.3  chr17             42241787 42241894 (11219206) + CryptonV-1_DR     DNA/Crypton-V          2606   2703 (15170) 1248840 *
   645   11.3  1.0  0.0  chr17             42243089 42243185 (11217915) C CryptonV-N5_DR    DNA/Crypton-V       (20518)   4019    3922 1248841 *
  1366   20.3  9.1  3.7  chr17             42243108 42243470 (11217630) C HE1_DR1           SINE/tRNA-V-RTE        (20)    382       1 1248842  
   262   27.7  2.6  3.7  chr17             42243682 42243707 (11217393) C Polinton-1_DR     DNA/Maverick          (709)  17776   17655 1248843  
   321   22.4  0.9  1.9  chr17             42243708 42243816 (11217284) C Zisupton-6_DR     DNA/Zisupton        (12637)   9479    9372 1248844 *
   396   14.6  0.0  0.8  chr17             42243723 42243848 (11217252) C ERV1-N6-I_DR      LTR/ERV1             (1057)   3446    3330 1248845  
   285   30.5  2.5  6.5  chr17             42243766 42243926 (11217174) + CryptonV-N5_DR    DNA/Crypton-V         16115  16269  (8268) 1248846 *
   415   11.0  0.0  1.8  chr17             42243817 42243860 (11217240) + (TATG)n           Simple_repeat             4    131     (0) 1248847  
   262   27.7  2.6  3.7  chr17             42243861 42243872 (11217228) C Polinton-1_DR     DNA/Maverick          (709)  17654   17588 1248843  
  3058    7.6  2.3  5.7  chr17             42244143 42244671 (11216429) C Mariner-N38_DR    DNA/TcMar-Tc1          (35)    512       1 1248848  
   203   15.8  0.0  0.0  chr17             42245294 42245331 (11215769) + DNA-N15_DR        DNA                       9     46   (359) 1248849  
   458   11.6  7.2  2.0  chr17             42245356 42245452 (11215648) + DNA-N15_DR        DNA                     127    228   (177) 1248850  
   212   18.0  8.0  0.0  chr17             42245460 42245509 (11215591) + DNA-N15_DR        DNA                     272    325    (80) 1248851  
  3011   12.4 10.6  2.3  chr17             42245563 42246082 (11215018) C EnSpm-N39B_DR     DNA/CMC-EnSpm?          (0)    565       4 1248852  
   280   15.4  0.0  0.0  chr17             42247238 42247289 (11213811) C Dada-tL_DR        DNA/Dada             (8041)   2366    2315 1248853 *
  1010   10.2  1.2  0.6  chr17             42247250 42247417 (11213683) C Mariner-N38_DR    DNA/TcMar-Tc1           (0)    547     379 1248854  
  1254   15.8  5.3  1.1  chr17             42247418 42247679 (11213421) C MuDR-2_DR         DNA/MULE-MuDR        (3637)  20296   20024 1248855  
   985   12.3  1.1  1.1  chr17             42247418 42247432 (11213668) C Helitron-N3_DR    RC/Helitron           (941)   2032    1887 1248856 *
  2544    7.2  5.8  0.0  chr17             42247463 42247809 (11213291) + SINE2-3_DR        SINE/tRNA-V-RTE           1    367     (1) 1248857  
  1092   11.8  0.0  3.0  chr17             42247676 42247849 (11213251) + EnSpm-N37_DR      DNA/CMC-EnSpm           333    501  (6146) 1248858 *
   220   20.4  7.0  7.0  chr17             42247820 42247831 (11213269) + MuDR-2_DR         DNA/MULE-MuDR         16259  16357  (7575) 1248859 *
   496   10.5  1.1  1.1  chr17             42247832 42247918 (11213182) + Merlin-1_DR       DNA/Merlin             2111   2197  (8330) 1248860  
   740   21.2  5.2  4.5  chr17             42248665 42248931 (11212169) + TDR16             DNA/Merlin               25    293    (20) 1248861  
   363   19.5  0.0  0.0  chr17             42248980 42249061 (11212039) + hAT-N170_DR       DNA/Merlin               80    161    (55) 1248862  
  1203   14.6  8.4  2.4  chr17             42249414 42249687 (11211413) C hAT-N50B_DR       DNA/hAT-Ac              (0)    748     459 1248863  
   338   25.0 12.5  0.0  chr17             42249686 42249786 (11211314) C hAT-N50B_DR       DNA/hAT-Ac            (398)    350     237 1248863 *
  1653    5.0  3.1  0.0  chr17             42249787 42250008 (11211092) C TDR20             DNA/Merlin              (0)    239      11 1248864  
   596   11.0  6.3  7.1  chr17             42250015 42250141 (11210959) C hAT-N50_DR        DNA/hAT-Ac            (569)    132       7 1248865  
   232   18.1 15.1  8.3  chr17             42250537 42250627 (11210473) + hAT-N22_DR        DNA/hAT-Ac             1259   1345   (393) 1248866  
   471   22.0 10.9  5.7  chr17             42250680 42250881 (11210219) + hAT-N22_DR        DNA/hAT-Ac             1360   1571   (167) 1248867  
  1676   12.2  0.0  8.1  chr17             42250941 42251261 (11209839) C TZF28C            DNA/TcMar-Tc1           (0)   1629    1333 1248868  
   214   10.8  0.0  5.4  chr17             42251241 42251299 (11209801) C piggyBac-N13B_DR  DNA/PiggyBac          (279)   1122    1067 1248869 *
   449    1.4  0.0  0.0  chr17             42251260 42251331 (11209769) + (CTCA)n           Simple_repeat             1     72     (0) 1248870  
   696   10.4 17.0  0.0  chr17             42251350 42251484 (11209616) + DNA11TA1_DR       DNA/CMC-EnSpm            24    181    (22) 1248871  
   342   16.9  7.5 11.2  chr17             42251891 42252010 (11209090) C Kolobok-N10B_DR   DNA/Kolobok             (9)    262     147 1248872  
  1227   18.6  0.3  2.8  chr17             42252029 42252321 (11208779) + Kolobok-N10C_DR   DNA/Kolobok              46    331    (13) 1248873  
   304   28.6  2.6  2.1  chr17             42252165 42252353 (11208747) + EnSpm-15_DR       DNA/CMC-EnSpm          9850  10039  (1415) 1248874 *
  1837   13.9  4.9  2.2  chr17             42252450 42252839 (11208261) + hAT-N50B_DR       DNA/hAT-Ac               27    426   (322) 1248875  
   609   21.1  1.0 25.9  chr17             42252847 42253159 (11207941) + Copia-11G_DR-LTR  LTR/Gypsy?                9    259   (219) 1248876  
   317    7.4  0.9  1.9  chr17             42253152 42253202 (11207898) C Copia-11G_DR-LTR  LTR/Gypsy?            (219)    259     210 1248877 *
   425    9.7  0.0 18.7  chr17             42253190 42253278 (11207822) C Copia-11G_DR-LTR  LTR/Gypsy?            (403)     75       1 1248877  
  5892    7.9  2.1  7.8  chr17             42253279 42254242 (11206858) C piggyBac-N4_DR    DNA/PiggyBac           (24)   1299     387 1248878  
  8996    1.5  0.0  2.1  chr17             42254263 42255308 (11205792) + L2-1_DR           LINE/L2                3953   4976     (9) 1248879  
   649    7.8  5.2  0.0  chr17             42255313 42255427 (11205673) C piggyBac-N4_DR    DNA/PiggyBac          (940)    383     263 1248878  
   286   24.1  3.8  0.0  chr17             42255496 42255574 (11205526) + ANGEL             DNA/Kolobok             199    280    (29) 1248880  
   394   14.8  1.1  9.6  chr17             42255587 42255676 (11205424) C Harbinger-N25B_DR DNA/PIF-Harbinger     (329)    236     154 1248881  
   702   11.2  0.9  0.0  chr17             42255718 42255824 (11205276) C Tc1-4_DR          DNA/TcMar-Tc1        (1464)    108       1 1248882  
  1068    6.0  0.0  0.0  chr17             42256695 42256828 (11204272) + SINE2-4_DR        SINE/tRNA-V-RTE         236    369     (2) 1248883  
   267   20.0  0.0  0.0  chr17             42256827 42256896 (11204204) C DNAX-16_DR        DNA                    (88)    335     266 1248884 *
   681   19.3 17.1  1.9  chr17             42257028 42257296 (11203804) C ANGEL             DNA/Kolobok             (0)    309       1 1248885  
   494   17.2 20.0  0.0  chr17             42259049 42259228 (11201872) C hAT-N170_DR       DNA/Merlin              (0)    216       1 1248886  
  2783    8.4  5.8 10.4  chr17             42259313 42259883 (11201217) + Mariner-N38_DR    DNA/TcMar-Tc1             1    547     (0) 1248887  
   308   18.0 10.1  0.0  chr17             42259813 42259901 (11201199) + Dada-U1A_DR       DNA/Dada               3802   3899  (7080) 1248888 *
   295   21.1  1.8  0.0  chr17             42260249 42260305 (11200795) C hAT-32N1_DR       DNA/hAT-Charlie         (1)    932     875 1248889  
   449   20.9  7.7  1.2  chr17             42260330 42260484 (11200616) + DNA-N24_DR        DNA                       2    166   (811) 1248890 *
   453   11.8  2.2  8.1  chr17             42260466 42260557 (11200543) C SINE_DR1          SINE                    (1)    257     171 1248891  
   289   20.0  1.2  0.0  chr17             42260594 42260673 (11200427) + DNA-N24_DR        DNA                     382    462   (515) 1248892 *
  1453    8.3  0.4  1.7  chr17             42260663 42260896 (11200204) C Mariner-N38_DR    DNA/TcMar-Tc1         (270)    277      47 1248893  
   593   13.8 28.0  0.5  chr17             42260742 42260916 (11200184) + Zisupton-6_DR     DNA/Zisupton           8992   9214 (12902) 1248894 *
   221   21.8 16.0  8.2  chr17             42260937 42261061 (11200039) + DNA-N24_DR        DNA                     534    667   (310) 1248895 *
   314    8.6  0.6  0.6  chr17             42261030 42261117 (11199983) C Helitron-N3B_DR   RC/Helitron          (1467)   5137    5094 1248896  
   241   11.2  8.2  2.2  chr17             42261064 42261150 (11199950) C EnSpm-N11_DR      DNA/CMC-EnSpm        (4838)    515     456 1248897 *
   348    4.1  0.0  0.0  chr17             42261080 42261128 (11199972) C Mariner-N3_DR     DNA/CMC-EnSpm?       (2517)   2242    2200 1248898 *
   577   13.7  8.2  3.6  chr17             42261117 42261275 (11199825) + DNA-N24_DR        DNA                     809    974     (3) 1248899  
   209   12.5  5.0  0.0  chr17             42261129 42261159 (11199941) C CryptonV-N5_DR    DNA/Crypton-V       (16054)   8483    8400 1248900 *
   854   14.6  4.9  0.0  chr17             42261472 42261615 (11199485) + L2-5_DRe          LINE/L2                1991   2141    (86) 1248901  
   421    8.1  1.0  2.0  chr17             42262269 42262369 (11198731) + EnSpm-N13_DR      DNA/CMC-EnSpm          8192   8291 (13858) 1248902 *
   555    8.3  1.0  2.1  chr17             42262284 42262381 (11198719) + hAT-N187_DR       DNA/hAT-Charlie         206    302   (875) 1248903  
   384   15.9  0.9  0.0  chr17             42262382 42262396 (11198704) C CryptonV-3_DR     DNA/Crypton-V       (22959)    494     381 1248904  
   209   28.9  1.1  4.4  chr17             42263027 42263120 (11197980) C SAT-18_DR         Satellite            (2771)    694     604 1248905 *
  2266   19.8 11.4  3.0  chr17             42263037 42263703 (11197397) C TDR13D            DNA                    (41)    721       1 1248906  
   252   19.3 13.4  3.8  chr17             42264327 42264423 (11196677) C hAT-N47B_DR       DNA/hAT-Tip100        (166)    822     717 1248907 *
   261    7.5 20.2  1.3  chr17             42264369 42264437 (11196663) C DNA2-1_DR         DNA/TcMar?           (1906)   1314    1254 1248908  
   942   12.8  1.7  2.3  chr17             42264457 42264632 (11196468) C LOOPERN3B_DR      DNA/Kolobok-T2          (0)   1049     875 1248909  
  2040   13.2  5.5  2.1  chr17             42264650 42265013 (11196087) C LOOPERN3B_DR      DNA/Kolobok-T2        (673)    376       1 1248909  
   279   10.4  1.3 11.6  chr17             42265688 42265763 (11195337) + CryptonV-N4_DR    DNA/Crypton-V          3772   3840  (9653) 1248910 *
   301    4.8  0.2  1.9  chr17             42265717 42265769 (11195331) C Mariner-N3_DR     DNA/CMC-EnSpm?       (2508)   2251    2204 1248898 *
  1643    9.7  1.4  2.1  chr17             42265725 42266009 (11195091) C Merlin-1_DR       DNA/Merlin           (8316)   2211    1929 1248911  
  2328    8.3  3.9  2.2  chr17             42266010 42266417 (11194683) + piggyBac-N4_DR    DNA/PiggyBac              1    415   (908) 1248912  
   279   22.2  1.0  7.3  chr17             42266372 42266473 (11194627) + Helitron-N3_DR    RC/Helitron            1489   1584  (1432) 1248913 *
   577   14.9  3.1  0.8  chr17             42266391 42266409 (11194691) C Helitron-N3B_DR   RC/Helitron           (894)   5710    5580 1248914  
   643   10.4  0.0  2.8  chr17             42266410 42266518 (11194582) + hAT-N164_DR       DNA/hAT-Tip100          817    922  (1118) 1248915 *
  2587    8.9 10.4  2.9  chr17             42266514 42266963 (11194137) + TC1DR2            DNA/TcMar-Tc1           148    630   (246) 1248916  
  2015    8.8  3.0  4.0  chr17             42266969 42267298 (11193802) C Mariner-N40_DR    DNA/TcMar-Tc1           (0)    878     552 1248917  
   259   27.2  1.4  5.6  chr17             42267294 42267367 (11193733) + EnSpm-N10_DR      DNA/CMC-EnSpm          2181   2251  (7057) 1248918 *
   858   15.4  0.0 10.4  chr17             42267350 42267530 (11193570) C Harbinger-8N2_DR  DNA/PIF-Harbinger     (112)    436     273 1248919 *
  1525    4.3  1.1  0.0  chr17             42267528 42267713 (11193387) C HarbingerN2_DR    DNA/PIF-Harbinger     (486)    188       1 1248920  
   832   14.7  0.0  5.6  chr17             42267721 42267871 (11193229) C Harbinger-8N2_DR  DNA/PIF-Harbinger     (310)    238      96 1248919  
  3216   10.0  3.5  0.6  chr17             42267872 42268385 (11192715) C Mariner-N40_DR    DNA/TcMar-Tc1         (349)    529       1 1248917  
   517    8.4  1.9  0.9  chr17             42268386 42268466 (11192634) + Helitron-N3B_DR   RC/Helitron            2391   2472  (4132) 1248921 *
   562   10.3  3.5  5.4  chr17             42268389 42268501 (11192599) C EnSpm-N25_DR      DNA/CMC-EnSpm        (3842)    844     734 1248922  
   392    7.8  0.0 13.7  chr17             42268502 42268518 (11192582) + Zisupton-7_DR     DNA/Zisupton          12416  12529  (4553) 1248923  
   222   13.9  0.0  2.8  chr17             42268551 42268587 (11192513) + TDR13E            DNA                     146    181   (499) 1248924  
   620   18.6  0.0  0.0  chr17             42268596 42268708 (11192392) + TDR13E            DNA                     287    399   (281) 1248925  
   508   18.9  0.0  0.0  chr17             42268704 42268793 (11192307) + L1-60_DR          LINE/L1                 286    375  (5302) 1248926 *
  1016   17.8  1.1  2.7  chr17             42268715 42268905 (11192195) + EnSpm-N40_DR      DNA/CMC-EnSpm          3211   3398  (1996) 1248927  
   229   17.8  0.0 12.3  chr17             42268910 42268973 (11192127) + EnSpm-N11_DR      DNA/CMC-EnSpm          2834   2890  (2463) 1248928 *
  1368   13.1  0.0  0.0  chr17             42268926 42269123 (11191977) + TDR17B            DNA/Sola-1              578    775   (771) 1248929  
  1086   19.0  0.0  6.2  chr17             42269124 42269161 (11191939) + DNA-8-9_DR        DNA/hAT-Ac             2237   2458  (1261) 1248930  
   202   11.9  4.7  2.3  chr17             42269215 42269257 (11191843) + BEL30-LTR_DR      LTR/Pao                 486    529   (111) 1248931  
   944   18.0 16.0  7.6  chr17             42269946 42270251 (11190849) + Kolobok-N14_DR    DNA/Kolobok-T2?          31    360    (59) 1248932  
   370   16.1  9.1  5.9  chr17             42273227 42273358 (11187742) + DNA7-N2_DR        DNA/hAT-hAT6           1360   1495   (519) 1248933  
   315   12.7  9.7  1.3  chr17             42273298 42273369 (11187731) + IS3EU-4_DR        DNA/IS3EU             12472  12549  (2480) 1248934 *
   799   14.8 18.3  4.1  chr17             42273520 42273864 (11187236) + DNA-N15_DR        DNA                       5    396     (9) 1248935  
   204   13.2  0.0  2.6  chr17             42275007 42275045 (11186055) + ERV1-3-I_DR       LTR/ERV1               2054   2091  (5373) 1248936  
   200    2.0  0.0  0.0  chr17             42279583 42279633 (11181467) + DNA-TA-4_DR       DNA/TcMar              4658   4708  (5087) 1248937 *
   217    9.5  0.0  0.0  chr17             42279588 42279650 (11181450) + hAT-N178_DR       DNA/hAT-Ac              138    199  (1684) 1248938  
   229   28.7  2.9  2.9  chr17             42281780 42281902 (11179198) C CR1-18_DR         LINE/L2               (151)   3277    3155 1248939  
  2273   14.1  4.3  0.0  chr17             42281903 42282452 (11178648) C TDR2              DNA/TcMar-Tc1           (0)    937       1 1248940  
  2582   15.4  8.5  2.0  chr17             42282455 42283063 (11178037) C CR1-18_DR         LINE/L2               (275)   3153    2506 1248941  
   655   14.7 26.4  0.0  chr17             42283969 42284165 (11176935) + DNA-N37_DR        DNA                     254    502   (165) 1248942  
   639   22.6 12.0  1.1  chr17             42284640 42284881 (11176219) C EnSpm-10_DR       DNA/CMC-EnSpm        (4040)   2265    1998 1248943 *
   642   20.1  3.7  1.2  chr17             42284818 42284978 (11176122) + EnSpm-10_DR       DNA/CMC-EnSpm          1805   1969  (4336) 1248944  
   547   21.0  5.9  8.6  chr17             42285154 42285356 (11175744) C EnSpm-10_DR       DNA/CMC-EnSpm        (4336)   1969    1772 1248943  
   468   22.8  2.7  3.4  chr17             42285260 42285409 (11175691) + EnSpm-10_DR       DNA/CMC-EnSpm          1997   2145  (4160) 1248945 *
  1644    5.2  6.0  0.4  chr17             42285455 42285704 (11175396) + Merlin-1_DR       DNA/Merlin             1949   2212  (8315) 1248946  
   288   15.1 13.0  0.9  chr17             42285665 42285764 (11175336) C CryptonV-N5_DR    DNA/Crypton-V        (9217)  15320   15209 1248947 *
  1154   12.2  5.9  8.6  chr17             42285705 42285741 (11175359) C Helitron-N3_DR    RC/Helitron          (1267)   1749    1470 1248948  
   272   25.0  5.0  0.0  chr17             42285990 42286069 (11175031) + EnSpm-14_DR       DNA/CMC-EnSpm          5962   6045  (1104) 1248949  
   759   15.4 24.3  3.2  chr17             42286318 42286552 (11174548) + ANGEL             DNA/Kolobok              27    309     (0) 1248950  
   374   15.8  0.0  4.0  chr17             42286484 42286562 (11174538) C EnSpm-17_DR       DNA/CMC-EnSpm        (6501)   2775    2700 1248951 *
  1558    5.2  3.0  0.8  chr17             42287336 42287567 (11173533) + DNA15TA1_DR       DNA/CMC-EnSpm             5    241   (201) 1248952  
   253   10.1  0.0  7.5  chr17             42287574 42287616 (11173484) C CR1-18_DR         LINE/L2              (1034)   2394    2355 1248953 *
   262   22.4  1.7  0.0  chr17             42287611 42287668 (11173432) C ENSPM-6_DR        DNA/CMC-EnSpm       (14689)  17927   17869 1248954 *
   777   10.7  0.2  0.5  chr17             42287624 42287753 (11173347) C Mariner-N7_DR     DNA/TcMar               (4)    257      98 1248955  
   332   10.2  6.7  1.1  chr17             42287853 42287879 (11173221) + hAT-N21_DR        DNA/hAT-Charlie        1624   1717   (129) 1248956  
   403    6.5  4.8  0.0  chr17             42287880 42287941 (11173159) + EnSpm-N13_DR      DNA/CMC-EnSpm         18956  19020  (3129) 1248957 *
  1823    9.8 19.9  2.1  chr17             42287895 42288292 (11172808) C Merlin-1_DR       DNA/Merlin           (8305)   2222    1756 1248958 *
  2063    6.6 15.3  1.5  chr17             42287942 42288294 (11172806) + Mariner-N38_DR    DNA/TcMar-Tc1            24    424   (123) 1248959  
   252   21.0  7.1  2.9  chr17             42288287 42288384 (11172716) + DNA2-13_DR        DNA                    4322   4423  (1475) 1248960 *
   305    0.0  0.0  0.0  chr17             42288670 42288743 (11172357) + (TTATA)n          Simple_repeat             2     75     (0) 1248961 *
   667   20.7  0.0  5.8  chr17             42288715 42288878 (11172222) + SAT-26_DR         Satellite              3479   3633   (250) 1248962 *
   951   13.7  0.3  0.2  chr17             42288746 42288899 (11172201) C Mariner-N26_DRe   DNA/TcMar-ISRm11        (4)    929     795 1248963  
   649   10.6 23.3  1.5  chr17             42288877 42289039 (11172061) C Mariner-N26_DRe   DNA/TcMar-ISRm11      (405)    528     331 1248963 *
   595    7.1  1.2  0.0  chr17             42289036 42289119 (11171981) C Mariner-N26_DRe   DNA/TcMar-ISRm11      (848)     85       1 1248963 *
   360    1.2  0.0  0.0  chr17             42289117 42289199 (11171901) + (TTATA)n          Simple_repeat             2     84     (0) 1248964 *
  1452   16.1  7.4  6.0  chr17             42289148 42289524 (11171576) + Merlin-1_DR       DNA/Merlin             4305   4686  (5841) 1248965 *
  1943   11.5  6.7  2.3  chr17             42289196 42289524 (11171576) C SINE2-3_DR        SINE/tRNA-V-RTE        (11)    357      15 1248966  
   559   16.2  9.8  0.9  chr17             42289431 42289635 (11171465) C DNA6-6_DR         DNA                  (3285)   7996    7774 1248967 *
  1567   20.2  6.5  3.9  chr17             42289525 42289592 (11171508) C EnSpm-6N1_DR      DNA/CMC-EnSpm        (2836)   6400    5994 1248968  
   209   13.0  2.2  0.0  chr17             42289656 42289701 (11171399) + TDR23             DNA                     381    427   (720) 1248969  
   682    7.5  1.8  2.8  chr17             42290190 42290299 (11170801) + LOOPERN6_DR       DNA/Kolobok-T2?         986   1094   (257) 1248970  
   267   11.5 10.2  1.0  chr17             42290249 42290267 (11170833) + EnSpm-N11_DR      DNA/CMC-EnSpm           423    518  (4835) 1248971 *
   288   11.5  0.0  0.0  chr17             42290276 42290336 (11170764) + DNA8-10_DR        DNA/hAT-Ac             1588   1648  (2370) 1248972  
   212   15.6  0.0  0.0  chr17             42290285 42290348 (11170752) C Zisupton-6_DR     DNA/Zisupton        (17089)   5027    4964 1248973 *
   320    7.3  0.0  0.0  chr17             42290293 42290368 (11170732) C EnSpm-16_DR       DNA/CMC-EnSpm        (9148)    636     577 1248974 *
   458   11.4  0.0  0.0  chr17             42290336 42290405 (11170695) + LOOPERN6_DR       DNA/Kolobok-T2?        1282   1351     (0) 1248975  
   293   21.1 11.7  3.6  chr17             42292611 42292738 (11168362) C EnSpm-N11_DR      DNA/CMC-EnSpm        (1510)   3843    3706 1248976 *
  1526   15.6 13.2  1.9  chr17             42292628 42292959 (11168141) C HE1_DR1           SINE/tRNA-V-RTE         (4)    398      30 1248977  
  1919    8.7  0.6 10.7  chr17             42292960 42293279 (11167821) + DIRS1_DR          LTR/DIRS                  1    291  (5841) 1248978 *
  3021    3.3  0.0  0.0  chr17             42293268 42293626 (11167474) + DIRS1_DR          LTR/DIRS               1209   1567  (4565) 1248978  
   756    7.3  5.7  0.2  chr17             42293605 42293724 (11167376) + DIRS1_DR          LTR/DIRS               1716   1917  (4215) 1248978 *
 15811    4.3  0.4  0.2  chr17             42293725 42295641 (11165459) + DIRS1_DR          LTR/DIRS               3838   5757   (375) 1248978  
   814   12.7  0.3  1.0  chr17             42295642 42295797 (11165303) + DIRS1_DR          LTR/DIRS               5963   6149    (43) 1248978  
   756   10.5  0.9  0.0  chr17             42295796 42295909 (11165191) C L2-5_DRe          LINE/L2               (226)   2001    1887 1248979 *
  1140   16.8 15.6  0.7  chr17             42295928 42296197 (11164903) + Kolobok-N5_DR     DNA/Kolobok-T2?           1    310   (175) 1248980  
   266   17.4  0.0  0.0  chr17             42296200 42296245 (11164855) + Kolobok-N5_DR     DNA/Kolobok-T2?         361    406    (79) 1248981  
  2975   16.0 18.2  0.1  chr17             42296257 42296882 (11164218) C Tc1-5_DR          DNA/TcMar-Tc1           (0)   1234     496 1248982  
   771   14.0  0.0  0.0  chr17             42296918 42297031 (11164069) C Tc1-5_DR          DNA/TcMar-Tc1         (939)    295     182 1248982  
  9327   11.4  5.4  0.3  chr17             42297038 42298412 (11162688) C EXPANDER1_DR      LINE/RTE-BovB           (4)   3361    1918 1248983  
  2240    9.0 20.9  0.0  chr17             42298410 42298764 (11162336) + EXPANDER1_DR      LINE/RTE-BovB            17    445  (2920) 1248984 *
   228   13.7  0.0  4.5  chr17             42298758 42298803 (11162297) + Kolobok-N5_DR     DNA/Kolobok-T2?         442    485     (0) 1248985 *
   405   28.7 12.0  0.0  chr17             42298787 42298806 (11162294) + ENSPM-6_DR        DNA/CMC-EnSpm         19229  19268 (13348) 1248986  
  1123   22.4  8.3  1.9  chr17             42298807 42299107 (11161993) C Harbinger-N10_DR  DNA/PIF-Harbinger       (0)    328       9 1248987  
   287   25.0  1.0  1.0  chr17             42300120 42300216 (11160884) + DNA-N43_DR        DNA/TcMar-Fot1          499    595   (459) 1248988 *
   648   14.5  1.3  0.0  chr17             42300137 42300150 (11160950) + Zisupton-6_DR     DNA/Zisupton           8497   8562 (13554) 1248989  
   868    5.5 14.8  0.0  chr17             42300151 42300278 (11160822) + DNA8-25_DR        DNA                     704    850  (3117) 1248990  
   405   18.6  1.4  0.7  chr17             42300182 42300327 (11160773) + DNA-2-32_DR       DNA/CMC-EnSpm?         5498   5644  (3138) 1248991 *
   648   14.5  1.3  0.0  chr17             42300279 42300295 (11160805) + Zisupton-6_DR     DNA/Zisupton           8563   8657 (13459) 1248989  
   665   23.7  5.6  2.9  chr17             42300333 42300601 (11160499) + Gypsy-242_DR-LTR  LTR/Gypsy               176    451     (0) 1248992  
   384   13.3 12.1  4.9  chr17             42300602 42300819 (11160281) C hAT-N155B_DR      DNA/hAT-Tip100        (172)    416     121 1248993  
  6130    6.2  2.1  0.6  chr17             42300829 42301652 (11159448) + Crack-3_DR        LINE/L2                2727   3562   (158) 1248994  
  2705   11.0  4.7  0.5  chr17             42301654 42302306 (11158794) C hAT-N22B_DR       DNA/hAT-Ac            (578)    801     250 1248995  
  1054    5.2  0.0  0.0  chr17             42302307 42302441 (11158659) C EnSpm-N36B_DR     DNA/CMC-EnSpm           (0)   3416    3282 1248996 *
 11775    1.3  0.1  1.4  chr17             42302441 42303807 (11157293) C L2-1_DR           LINE/L2                 (1)   4984    3636 1248997  
 11464   10.8  5.0 10.6  chr17             42303802 42306494 (11154606) C EnSpm-N36B_DR     DNA/CMC-EnSpm         (503)   2913       1 1248996 *
   263   28.7  2.3  0.0  chr17             42306495 42306563 (11154537) C TDR5              DNA/CMC-EnSpm         (145)    386     316 1248998 *
  1069   10.9  0.6  0.0  chr17             42306495 42306650 (11154450) C hAT-N22B_DR       DNA/hAT-Ac           (1055)    324     168 1248995  
   274   24.7  1.3  2.6  chr17             42306640 42306650 (11154450) + EnSpm-N44_DR      DNA/CMC-EnSpm          5413   5422  (3230) 1248999 *
  2242   10.2  1.6  2.5  chr17             42306651 42307011 (11154089) + SINE2-3_DR        SINE/tRNA-V-RTE           1    387    (15) 1249000  
   408   18.1  0.0  2.4  chr17             42306986 42307070 (11154030) C hAT-N22C_DR       DNA/hAT-Ac            (488)    206     124 1248995 *
   566   20.2  0.0  1.8  chr17             42307077 42307192 (11153908) + TC1DR3            DNA/TcMar-Tc1            61    174  (1051) 1249001  
   311   32.1  0.0  0.0  chr17             42308301 42308384 (11152716) + Gypsy-173_DR-I    LTR/Gypsy              1799   1882  (2365) 1249002  
   659   35.7  5.0  4.5  chr17             42308430 42309066 (11152034) + Gypsy-173_DR-I    LTR/Gypsy              2057   2693  (1600) 1249002 *
   666   14.9  4.9  1.4  chr17             42309063 42309205 (11151895) + DNA-N37_DR        DNA                     272    419   (248) 1249003  
  1078   13.0 16.2  0.0  chr17             42309214 42309428 (11151672) C SINE3-1           SINE/5S-Deu-L2          (4)    586     337 1249004  
  1718   12.0  8.4  0.0  chr17             42309429 42309703 (11151397) + TDR4              DNA                       2    299     (2) 1249005  
   722   23.6  4.4  2.8  chr17             42309744 42309991 (11151109) + DNA-N37_DR        DNA                     416    667     (0) 1249006  
   366   22.5  3.0  1.5  chr17             42309992 42310087 (11151013) + Dada-tL_DR        DNA/Dada               9813   9910   (497) 1249007 *
   740    9.8  0.8  0.0  chr17             42309991 42310122 (11150978) + HATN16_DR         DNA/hAT-Charlie         737    869    (75) 1249008  
   480   19.6  0.7  0.0  chr17             42309993 42310140 (11150960) + EnSpm-N42_DR      DNA/CMC-EnSpm           574    722   (530) 1249009 *
   406   22.6  4.2  0.6  chr17             42309994 42310030 (11151070) + Kolobok-4_DR      DNA/Kolobok-T2         5035   5174  (1457) 1249010 *
   596   14.0  4.9  0.8  chr17             42310031 42310152 (11150948) C Kolobok-3_DR      DNA/Kolobok-T2       (3426)   2540    2414 1249011  
   388   34.5  2.0  1.0  chr17             42310229 42310427 (11150673) + Gypsy-173_DR-I    LTR/Gypsy              3224   3424   (823) 1249002  
   350   28.4  0.0  0.0  chr17             42310451 42310524 (11150576) + Gypsy-199_DR-I    LTR/Gypsy              2797   2870   (376) 1249012  
   217   22.5  6.8  0.9  chr17             42311515 42311617 (11149483) + Helitron-1_DR     RC/Helitron           26121  26229    (71) 1249013 *
  1625   15.9  3.7 10.0  chr17             42311531 42311934 (11149166) + CryptonV-2_DR     DNA/Crypton-V         20762  21142   (669) 1249014 *
  2355   10.6  4.7  2.0  chr17             42311576 42311612 (11149488) + hAT-N137_DR       DNA/hAT-Ac             2328   2578   (993) 1249015  
  2384    9.1  3.6  0.3  chr17             42311613 42311942 (11149158) + SINE2-4_DR        SINE/tRNA-V-RTE          31    371     (0) 1249016  
   688   18.6  6.1  4.2  chr17             42311773 42311844 (11149256) C MuDR-2_DR         DNA/MULE-MuDR        (4896)  19037   18822 1249017 *
   834   10.1  2.9  0.7  chr17             42311845 42311984 (11149116) + DNA-TA-4_DR       DNA/TcMar              4558   4700  (5095) 1249018 *
  2355   10.6  4.7  2.0  chr17             42311943 42311961 (11149139) + hAT-N137_DR       DNA/hAT-Ac             2579   2723   (848) 1249015  
   544    8.1  1.1  0.0  chr17             42312013 42312099 (11149001) C hAT-N127_DR       DNA/hAT-Charlie      (7793)   2523    2436 1249019  
   502   21.5 31.8  1.2  chr17             42312020 42312349 (11148751) + Tx1-6_DR          LINE/L1-Tx1            5027   5456    (19) 1249020 *
   287   20.6  9.9  3.7  chr17             42312565 42312665 (11148435) C ASAT_CY           Satellite              (70)    192      86 1249021  
  1555   13.3 12.6  0.3  chr17             42312748 42313033 (11148067) + HE1_DR1           SINE/tRNA-V-RTE          62    382    (20) 1249022  
   552   21.1  4.6  4.0  chr17             42312897 42313069 (11148031) + DNA7-N1_DR        DNA/Zisupton           4691   4864  (5553) 1249023 *
  2090   11.5  7.4  0.0  chr17             42313675 42314040 (11147060) C L2-3_DRe          LINE/L2                 (7)   5061    4669 1249024 *
  4568    6.2  0.3  0.3  chr17             42314037 42314605 (11146495) C L2-3_DRe          LINE/L2               (749)   4319    3751 1249024  
   288   22.8  0.9  8.4  chr17             42314615 42314729 (11146371) + CryptonV-N6_DR    DNA/Crypton-V           181    287   (275) 1249025  
  4076   14.5 12.0  3.5  chr17             42315147 42316045 (11145055) + Tc1-4_DR          DNA/TcMar-Tc1             1    973   (599) 1249026 *
 13226    3.7 11.8  0.1  chr17             42316045 42317754 (11143346) + DIRS-2B_DR        LTR                    3342   5251     (0) 1249027  
  1866   11.5 15.5  6.5  chr17             42317766 42318203 (11142897) + Tc1-4_DR          DNA/TcMar-Tc1          1091   1565     (7) 1249028  
 16291   15.9  4.9  0.3  chr17             42318591 42321411 (11139689) + GypsyDR1          LTR/Gypsy              1270   4218     (4) 1249029  
  2246   14.8  2.3  0.8  chr17             42321426 42321813 (11139287) + Gypsy-249_DR-LTR  LTR/Gypsy                 1    394     (0) 1249030  
   332   12.8  2.5  1.2  chr17             42321814 42321868 (11139232) + EnSpm-N25_DR      DNA/CMC-EnSpm           778    833  (3853) 1249031 *
   736    8.3  3.7  0.0  chr17             42321814 42321859 (11139241) C Merlin-1_DR       DNA/Merlin           (8933)   1594    1545 1249032  
   464   13.2  5.7 14.3  chr17             42321860 42321965 (11139135) C DNA-X-4_DR        DNA                     (0)   1245    1148 1249033  
  1781    9.5  6.2  4.2  chr17             42321972 42322278 (11138822) C DNA-X-4_DR        DNA                   (416)    829     517 1249033  
   252   16.9  0.0  7.5  chr17             42322456 42322570 (11138530) C DNA-8-7_DR        DNA/hAT-Tip100         (19)   1030     924 1249034 *
   308    8.2  2.8  0.8  chr17             42322527 42322598 (11138502) + EnSpm-N2_DR       DNA/CMC-EnSpm          3023   3084   (931) 1249035  
   354   15.7  1.7  9.9  chr17             42323157 42323276 (11137824) C HATN11B_DR        DNA/hAT               (155)    535     425 1249036 *
   458   18.4  0.1  9.3  chr17             42323202 42323336 (11137764) C Zisupton-6_DR     DNA/Zisupton        (13547)   8569    8465 1249037  
   276   21.5  1.7 11.4  chr17             42323277 42323325 (11137775) + Zisupton-7_DR     DNA/Zisupton          11384  11537  (5545) 1249038 *
   264   27.0  5.7  2.1  chr17             42323398 42323537 (11137563) + hAT-N110_DR       DNA/hAT?                299    443   (254) 1249039  
   205   20.4  0.0  0.0  chr17             42323548 42323591 (11137509) C CryptonV-1_DR     DNA/Crypton-V        (3268)  14605   14562 1249040  
   371   28.4 14.9  1.7  chr17             42323610 42323763 (11137337) C SINE2-2_DR        SINE/tRNA-Core-RTE    (151)    178       5 1249041  
   628   10.7 14.2  0.8  chr17             42323797 42323909 (11137191) + Helitron-N4_DR    RC/Helitron             468    595   (568) 1249042 *
  1778   11.8 10.8  0.6  chr17             42323811 42324116 (11136984) C SINE2-4_DR        SINE/tRNA-V-RTE        (27)    344       8 1249043  
   232   24.6  3.3  0.0  chr17             42324066 42324126 (11136974) C DNA8-9_DR         DNA/hAT-Ac            (579)    872     810 1249044 *
  1716   13.2  2.0  2.4  chr17             42324125 42324420 (11136680) + TC1DR3            DNA/TcMar-Tc1           891   1185    (40) 1249045  
   305   15.1  0.0  0.0  chr17             42324484 42324536 (11136564) + REX1-2_DR         LINE/Rex-Babar         2449   2501   (861) 1249046  
  2411   10.2  1.3  2.9  chr17             42324563 42324944 (11136156) + REX1-5_DR         LINE/Rex-Babar         2089   2464   (195) 1249047  
   202    4.2  0.0  0.0  chr17             42324941 42324964 (11136136) + DIRS-8_DR         LTR/Ngaro              2264   2287  (4334) 1249048 *
  3358   12.7  5.6 19.2  chr17             42324963 42325979 (11135121) + HATN3B_DR         DNA/hAT-Tip100           76    976     (3) 1249049  
   296   11.0 24.4  0.0  chr17             42325985 42326066 (11135034) + REX1-5_DR         LINE/Rex-Babar         2474   2575    (84) 1249047  
   740   13.9  4.9  0.0  chr17             42326154 42326297 (11134803) + Tc1-1_DR          DNA/TcMar-Tc1             1    151  (1474) 1249050  
   559    5.8  1.4  2.8  chr17             42327758 42327887 (11133213) C EnSpm-N4_DR       DNA/CMC-EnSpm?          (0)    212      14 1249051  
  1890   15.3 12.3  0.9  chr17             42328185 42328573 (11132527) C DNA6-6_DR         DNA                  (6702)   4579    4147 1249052  
  1421   20.3 14.8 16.4  chr17             42328192 42328203 (11132897) C Helitron-2_DR     RC/Helitron          (3582)  23830   23812 1249053 *
  2056    9.8 12.8  0.8  chr17             42328204 42328531 (11132569) C SINE2-3_DR        SINE/tRNA-V-RTE         (1)    367       1 1249054  
  1421   20.3 14.8 16.4  chr17             42328532 42328974 (11132126) C Helitron-2_DR     RC/Helitron          (3582)  23811   23059 1249053 *
  1557   15.7 13.3  1.6  chr17             42328698 42329034 (11132066) C hAT-N137_DR       DNA/hAT-Ac            (867)   2704    2329 1249055  
   287   25.4  3.8 22.3  chr17             42328823 42329060 (11132040) C EnSpm-N44_DR      DNA/CMC-EnSpm        (3063)   5589    5388 1249056 *
   389   20.9  8.8  3.6  chr17             42329051 42329209 (11131891) C Mariner-6_DR      DNA/TcMar-Tc1        (1213)    416     250 1249057  
  2223    7.7  0.0  0.0  chr17             42329210 42329522 (11131578) C TDR16             DNA/Merlin              (0)    313       1 1249058  
   359   13.0  0.0 15.4  chr17             42329530 42329656 (11131444) C CryptonV-N5_DR    DNA/Crypton-V       (12938)  11599   11490 1249059 *
   415   13.2  0.0 10.9  chr17             42329562 42329663 (11131437) + ERV1-7_DR-I       LTR/ERV1               1925   2016  (4687) 1249060 *
   534    6.0  1.2  2.4  chr17             42329580 42329664 (11131436) + hAT-N70_DR        DNA/hAT?                522    605   (720) 1249061  
   411    2.3  1.1  3.5  chr17             42329586 42329674 (11131426) + DNA8-25_DR        DNA                    2295   2381  (1586) 1249062 *
   544    0.0  0.0  0.0  chr17             42329597 42329664 (11131436) C Merlin-1_DR       DNA/Merlin           (2365)   8162    8095 1249063  
   457   15.1  6.5  2.8  chr17             42329665 42329766 (11131334) C EnSpm-N1_DR       DNA/CMC-EnSpm         (451)   2079    1904 1249064 *
   490    6.3  2.6  0.4  chr17             42329665 42329689 (11131411) + EnSpm-N2_DR       DNA/CMC-EnSpm          3003   3093   (922) 1249065  
   371   11.1  5.7  8.1  chr17             42330919 42331006 (11130094) + DNA-N15_DR        DNA                      11     96   (309) 1249066  
   343   18.2 16.8  0.6  chr17             42331003 42331157 (11129943) + DNA-N15_DR        DNA                     226    405     (0) 1249067 *
   360   27.2  5.1  6.4  chr17             42331254 42331305 (11129795) C Kolobok-4_DR      DNA/Kolobok-T2       (3064)   3567    3335 1249068  
   629   20.3  2.7  6.2  chr17             42331306 42331325 (11129775) C Merlin-1_DR       DNA/Merlin           (8335)   2192    2015 1249069  
   730   12.5  3.0  7.0  chr17             42331326 42331489 (11129611) + Mariner-N38_DR    DNA/TcMar-Tc1             3    160   (387) 1249070  
   595   16.3 14.5  0.5  chr17             42331633 42331811 (11129289) + DNA-N15_DR        DNA                     177    380    (25) 1249071  
   223   28.1  1.6  0.0  chr17             42332566 42332629 (11128471) + Gypsy59-I_DR      LTR/Gypsy              2481   2545  (3014) 1249072  
   938    8.9  9.5  0.0  chr17             42333111 42333279 (11127821) + DNA11TA1_DR       DNA/CMC-EnSpm             1    185    (18) 1249073  
   251   16.5  0.0 12.6  chr17             42333205 42333318 (11127782) C DNAX-25_DR        DNA/Zisupton         (1846)   1692    1467 1249074 *
   233   13.5 13.5  0.0  chr17             42333402 42333453 (11127647) C Helitron-4_DR     RC/Helitron         (17520)  14348   14290 1249075  
   565   22.4  5.1  0.5  chr17             42333609 42333805 (11127295) + TDR6              DNA                       5    210    (40) 1249076  
   326   18.0  6.7  0.0  chr17             42334729 42334817 (11126283) + Merlin-N3_DR      DNA/Merlin               29    123   (132) 1249077  
   773   22.4  5.5  0.0  chr17             42334827 42334991 (11126109) C EnSpm-N42B_DR     DNA/CMC-EnSpm         (902)   3402    3229 1249078  
   671   19.7 30.0  0.8  chr17             42334851 42335157 (11125943) C Merlin-1_DR       DNA/Merlin           (2028)   8499    8104 1249079 *
   345    3.5  1.1  4.7  chr17             42335084 42335172 (11125928) C EnSpm-N37_DR      DNA/CMC-EnSpm        (2318)   4329    4244 1249080 *
   414    8.1  1.1  0.0  chr17             42335097 42335183 (11125917) C Harbinger-1_DR    DNA/PIF-Harbinger    (1343)   2566    2479 1249081  
   392    8.6  8.3  4.4  chr17             42335184 42335205 (11125895) C DNA8-26_DR        DNA                  (3059)   1471    1359 1249082  
   269   14.9 14.9  0.0  chr17             42335189 42335262 (11125838) C Merlin-2_DR       DNA/Merlin           (8896)   5025    4941 1249083 *
   338   13.7  0.8 10.1  chr17             42335206 42335226 (11125874) C Dada-tA_DR        DNA/Dada              (416)   8256    8138 1249084  
   832   14.1  4.1  9.7  chr17             42335682 42335877 (11125223) + LOOPERN6_DR       DNA/Kolobok-T2?          75    260  (1091) 1249085  
 26819    3.0  1.3  1.0  chr17             42335902 42339240 (11121860) C EnSpm-N36B_DR     DNA/CMC-EnSpm           (0)   3416      68 1249086  
   309   15.2  4.4  2.9  chr17             42339186 42339253 (11121847) + EnSpm-N3B_DR      DNA/CMC-EnSpm          3666   3734     (0) 1249087 *
   635   15.9  3.0  0.7  chr17             42339254 42339386 (11121714) C Merlin-N3_DR      DNA/Merlin             (54)    201      66 1249088  
   310   24.8 12.0  7.7  chr17             42339387 42339428 (11121672) C hAT-N133_DR       DNA/hAT-Ac            (310)    313     132 1249089  
   323    8.5  2.1  0.0  chr17             42340220 42340266 (11120834) + EnSpm-N40_DR      DNA/CMC-EnSpm          3351   3398  (1996) 1249090 *
  8593    3.2  0.2  0.0  chr17             42340225 42341241 (11119859) C EnSpm-N36B_DR     DNA/CMC-EnSpm        (2330)   1086      68 1249091  
   309   15.2  4.4  2.9  chr17             42341187 42341254 (11119846) + EnSpm-N3B_DR      DNA/CMC-EnSpm          3666   3734     (0) 1249092 *
   635   15.9  3.0  0.7  chr17             42341255 42341387 (11119713) C Merlin-N3_DR      DNA/Merlin             (54)    201      66 1249093  
   310   24.8 12.0  7.7  chr17             42341388 42341429 (11119671) C hAT-N133_DR       DNA/hAT-Ac            (310)    313     132 1249094  
   327   14.0  1.8  0.0  chr17             42342222 42342278 (11118822) C L1-60_DR          LINE/L1              (5339)    338     281 1249095 *
  8574    3.2  0.2  0.0  chr17             42342228 42343242 (11117858) C EnSpm-N36B_DR     DNA/CMC-EnSpm        (2332)   1084      68 1249096  
   309   15.2  4.4  2.9  chr17             42343188 42343255 (11117845) + EnSpm-N3B_DR      DNA/CMC-EnSpm          3666   3734     (0) 1249097 *
   635   15.9  3.0  0.7  chr17             42343256 42343388 (11117712) C Merlin-N3_DR      DNA/Merlin             (54)    201      66 1249098  
   310   24.8 12.0  7.7  chr17             42343389 42343430 (11117670) C hAT-N133_DR       DNA/hAT-Ac            (310)    313     132 1249099  
   633   17.4  1.4 18.6  chr17             42344405 42344680 (11116420) C hAT-N110_DR       DNA/hAT?                (0)    697     462 1249100 *
   953   17.2  0.6  0.0  chr17             42344678 42344846 (11116254) + L2-5_DRe          LINE/L2                2058   2227     (0) 1249101  
  4350   13.3  8.4 10.8  chr17             42344892 42345935 (11115165) + TE-X-3_DR         DNA/PIF-ISL2EU            2   1023     (0) 1249102  
   312   23.7  7.6  0.8  chr17             42346052 42346170 (11114930) + IS3EU-4_DR        DNA/IS3EU             14029  14155   (874) 1249103 *
   667   12.3  0.0  2.5  chr17             42346076 42346242 (11114858) C Zisupton-7_DR     DNA/Zisupton         (5522)  11560   11398 1249104  
   431   30.9  1.6  6.0  chr17             42346108 42346472 (11114628) C Penelope-1_DR     LINE/Penelope         (364)   4082    3733 1249105 *
  1234   20.9  3.5 17.9  chr17             42346287 42346309 (11114791) C EnSpm-N11_DR      DNA/CMC-EnSpm        (1552)   3801    3776 1249106  
   649   27.3  0.6  0.6  chr17             42346310 42346486 (11114614) C DNA6-6_DR         DNA                  (6694)   4587    4411 1249107  
  1234   20.9  3.5 17.9  chr17             42346487 42346845 (11114255) C EnSpm-N11_DR      DNA/CMC-EnSpm        (1552)   3775    3359 1249106 *
  1493   13.0  2.0  3.4  chr17             42346584 42346863 (11114237) + DNA8-17_DR        DNA/hAT-Tip100         1160   1622   (191) 1249108  
   268   23.8  4.8  0.0  chr17             42347024 42347107 (11113993) C hAT-N21B_DR       DNA/hAT-Ac            (347)    954     867 1249109  
   246   14.3  6.3  0.0  chr17             42347105 42347167 (11113933) C DNAX-25B_DR       DNA/Zisupton         (1568)   1970    1904 1249110 *
   238   25.6  5.2  3.7  chr17             42347107 42347240 (11113860) + Dada-U1A_DR       DNA/Dada               3761   3896  (7083) 1249111 *
   244   22.2 11.9  1.8  chr17             42347108 42347169 (11113931) C EnSpm-6N1_DR      DNA/CMC-EnSpm        (7963)   1268    1108 1249112  
   266   13.5  0.0  5.6  chr17             42347304 42347397 (11113703) + hAT-N131_DR       DNA/hAT-Ac              158    246  (1818) 1249113 *
   278   11.0  2.3  4.8  chr17             42347315 42347400 (11113700) C Helitron-N3B_DR   RC/Helitron          (1446)   5158    5075 1249114  
   264    8.6  2.3  6.0  chr17             42347332 42347418 (11113682) + EnSpm-N37_DR      DNA/CMC-EnSpm          4071   4154  (2493) 1249115 *
   302   18.6  1.7  6.4  chr17             42347342 42347352 (11113748) C Mariner-N5C_DR    DNA/TcMar            (5630)   2291    2273 1249116  
   357    8.6  1.7  0.0  chr17             42347353 42347410 (11113690) C L1-132_DR         LINE/L1               (540)   4046    3988 1249117  
   302   18.6  1.7  6.4  chr17             42347411 42347456 (11113644) C Mariner-N5C_DR    DNA/TcMar            (5630)   2272    2182 1249116  
   371   15.3 10.0  1.9  chr17             42348130 42348229 (11112871) C hAT-N22_DR        DNA/hAT                 (0)   1738    1631 1249118  
  2873    5.5  0.8  0.0  chr17             42348259 42348639 (11112461) + BEL31-LTR_DR      LTR/Pao                   1    384   (327) 1249119  
 12222    0.6  6.9  0.0  chr17             42348657 42350079 (11111021) + L2-1_DR           LINE/L2                3465   4985     (0) 1249120  
   201    3.0  6.1  0.0  chr17             42350053 42350085 (11111015) + Rex1-26_DRe       LINE/Rex-Babar         3347   3381     (9) 1249121 *
  2499    5.2  0.3  0.3  chr17             42350084 42350409 (11110691) + BEL31-LTR_DR      LTR/Pao                 386    711     (0) 1249119  
  1266    1.4 33.5  0.0  chr17             42350461 42350678 (11110422) C DNA2-6_DR         DNA/CMC-EnSpm           (0)   3085    2795 1249122  
 24266    2.4  1.8  0.5  chr17             42350796 42353727 (11107373) C DNA2-6_DR         DNA/CMC-EnSpm         (116)   2969       1 1249123  
  6426    5.1  2.9  0.0  chr17             42353730 42354533 (11106567) C Tc1-6_DR          DNA/TcMar-Tc1           (0)   1203     377 1249124  
   851   19.9  6.4  1.3  chr17             42354539 42354757 (11106343) C hAT-N22_DR        DNA/hAT               (246)   1492    1263 1249118  
   799   18.5  8.9  3.7  chr17             42354758 42354796 (11106304) C hAT-N22C_DR       DNA/hAT-Ac            (235)    459     189 1249125  
   240   21.4  0.0  1.8  chr17             42354765 42354821 (11106279) C Gypsy50-I_DR      LTR/Gypsy            (5619)     73      18 1249126 *
   275   14.7 11.1  2.9  chr17             42354853 42354915 (11106185) + L2-5_DRe          LINE/L2                1810   1877   (350) 1249127  
   335   12.5  0.0  0.0  chr17             42355333 42355380 (11105720) + DNA-1-7_DR        DNA/PIF-Harbinger        13     60  (1378) 1249128  
   368   17.3  0.0 23.9  chr17             42355428 42355541 (11105559) + Kolobok-N15_DR    DNA/Kolobok             427    518   (394) 1249129  
   232   17.7  0.0  3.9  chr17             42356375 42356427 (11104673) + hAT-N164_DR       DNA/hAT-Tip100          882    932  (1108) 1249130  
  1451   17.5  4.5  2.9  chr17             42356454 42356788 (11104312) + Merlin-N1_DR      DNA/Merlin               17    356    (13) 1249131  
   683   21.2  8.2  0.0  chr17             42356866 42357049 (11104051) C Mariner-N38_DR    DNA/TcMar-Tc1         (240)    307     109 1249132  
   347   16.5 10.6  1.3  chr17             42356924 42356959 (11104141) + Helitron-4_DR     RC/Helitron           14254  14403 (17461) 1249133 *
   353   17.9  3.0  6.1  chr17             42356960 42357060 (11104040) C hAT-N145_DR       DNA/hAT-Ac            (742)    849     752 1249134 *
  1222   16.2  0.0 11.7  chr17             42357039 42357070 (11104030) C CryptonV-2_DR     DNA/Crypton-V        (2455)  19356   19355 1249135  
  1519    6.9  1.6  9.7  chr17             42357071 42357326 (11103774) + TDR20             DNA/Merlin                3    239     (0) 1249136  
   283   21.9  0.0  0.0  chr17             42357334 42357397 (11103703) + Mariner-N38_DR    DNA/TcMar-Tc1           484    547     (0) 1249137  
   238   24.3  1.4  0.0  chr17             42357342 42357411 (11103689) C EnSpm-N13_DR      DNA/CMC-EnSpm       (14461)   7688    7618 1249138 *
   834   23.4 12.3  0.0  chr17             42357942 42358202 (11102898) + ANGEL             DNA/Kolobok               1    293    (16) 1249139  
  1524    8.8  3.2  5.9  chr17             42358572 42358850 (11102250) C Mariner-N38_DR    DNA/TcMar-Tc1          (38)    509     238 1249140  
  1403   17.3  6.0  1.0  chr17             42359534 42359831 (11101269) + Harbinger-N19_DR  DNA/PIF-Harbinger       122    434   (189) 1249141  
  2316   11.8  1.1  0.6  chr17             42359834 42360184 (11100916) C TC1DR3            DNA/TcMar-Tc1           (0)   1225     873 1249142  
  2309    8.7  0.0  0.0  chr17             42360215 42360525 (11100575) C TC1DR3            DNA/TcMar-Tc1         (914)    311       1 1249143  
   255   27.6  6.9  3.3  chr17             42360528 42360643 (11100457) + Harbinger-N19_DR  DNA/PIF-Harbinger       437    556    (67) 1249144  
   215   20.0 15.0  0.0  chr17             42360640 42360699 (11100401) + EnSpm-11_DR       DNA/CMC-EnSpm          6894   6962  (2041) 1249145 *
   324   18.2  6.5  4.3  chr17             42360657 42360748 (11100352) C L2-1B_DR          LINE/L2                 (3)   1005     912 1249146  
   616   16.0  1.6  0.0  chr17             42360933 42361057 (11100043) + CryptonV-N6_DR    DNA/Crypton-V            96    222   (340) 1249147  
   208   25.9  9.3  1.1  chr17             42361036 42361121 (11099979) + Gypsy-181_DR-I    LTR/Gypsy               814    906  (4281) 1249148 *
   430   12.5  4.8  7.9  chr17             42361283 42361386 (11099714) + hAT-N22_DR        DNA/hAT-Ac               79    179  (1559) 1249149  
   723   14.1 11.3  0.0  chr17             42361425 42361566 (11099534) + EnSpm-N11_DR      DNA/CMC-EnSpm          3291   3448  (1905) 1249150 *
  1174   21.8  5.5 23.8  chr17             42361450 42362110 (11098990) + DNA8-23_DR        DNA                    1706   2268  (4471) 1249151 *
  2583    8.8  0.0  3.3  chr17             42361743 42362120 (11098980) C SINE2-3_DR        SINE/tRNA-V-RTE         (1)    367       2 1249152  
   900   21.2 10.6  3.5  chr17             42362248 42362623 (11098477) + DNAX-16_DR        DNA                      22    423     (0) 1249153  
   206   19.6  0.0  1.8  chr17             42362666 42362722 (11098378) C hAT-N133_DR       DNA/hAT-Ac            (402)    221     166 1249154  
   275   20.2 10.4  1.7  chr17             42362767 42362872 (11098228) + hAT-N22_DR        DNA/hAT-Ac              287    380  (1358) 1249155 *
  1395   15.2  5.0 15.1  chr17             42362779 42362834 (11098266) C EnSpm-6N1_DR      DNA/CMC-EnSpm        (2808)   6428    6118 1249156  
  1691   14.6  5.3  1.7  chr17             42362835 42363119 (11097981) C SINE2-4_DR        SINE/tRNA-V-RTE         (0)    371      77 1249157  
   522   13.4 23.7  0.0  chr17             42363145 42363241 (11097859) + TE-X-6B_DR        DNA/Crypton-A           319    438   (136) 1249158  
   259    7.7  0.0  0.0  chr17             42363238 42363276 (11097824) + TE-X-6B_DR        DNA/Crypton-A           501    539    (35) 1249159 *
   356   25.7  6.8  4.6  chr17             42364068 42364259 (11096841) + Crack-2_DR        LINE/L2                3191   3386    (55) 1249160  
   292   29.6  0.9  2.8  chr17             42364301 42364411 (11096689) + Kolobok-N10_DR    DNA/Kolobok             166    274   (369) 1249161  
  1224    7.8  0.0  0.0  chr17             42364501 42364666 (11096434) C EnSpm-N34_DR      DNA/CMC-EnSpm           (0)   1090     925 1249162  
   250    4.7  4.7  0.0  chr17             42364674 42364716 (11096384) C EnSpm-N34_DR      DNA/CMC-EnSpm         (126)    964     920 1249162  
  1672   14.5  4.6  0.3  chr17             42364722 42365004 (11096096) + TDR17B            DNA/Sola-1              460    754   (792) 1249163  
  1106   19.6  8.2  3.6  chr17             42365037 42365353 (11095747) + Harbinger-N31B_DR DNA/PIF-Harbinger        18    348   (333) 1249164  
   435    7.8  9.0  1.9  chr17             42365356 42365499 (11095601) + hAT-N187_DR       DNA/hAT-Charlie         136    289   (888) 1249165 *
   550   10.2  0.7  1.4  chr17             42365374 42365386 (11095714) C hAT-N187_DR       DNA/hAT-Charlie       (863)    314     255 1249166  
   683    2.9  0.9  7.5  chr17             42365387 42365499 (11095601) + Harbinger-N17_DR  DNA/PIF-Harbinger       299    404  (1241) 1249167  
   534    9.1  2.5  0.0  chr17             42365410 42365530 (11095570) C CryptonV-3_DR     DNA/Crypton-V       (22947)    506     383 1249168 *
   425   17.3  1.0 37.5  chr17             42365426 42365832 (11095268) C Helitron-2_DR     RC/Helitron         (21088)   6324    6026 1249169 *
   550   10.2  0.7  1.4  chr17             42365500 42365513 (11095587) C hAT-N187_DR       DNA/hAT-Charlie       (863)    254     176 1249166  
   526    4.7  2.9  5.3  chr17             42365531 42365541 (11095559) + EnSpm-N42B_DR     DNA/CMC-EnSpm          1351   1479  (2825) 1249170  
   431    8.2  9.6  6.8  chr17             42365542 42365553 (11095547) + hAT-N107_DR       DNA/hAT-Ac              537    638   (370) 1249171  
   434    8.7  0.9  7.6  chr17             42365752 42365863 (11095237) + Zisupton-7_DR     DNA/Zisupton          11454  11558  (5524) 1249172  
   267   13.5  0.0  0.0  chr17             42366764 42366815 (11094285) C Mariner-N38_DR    DNA/TcMar-Tc1          (14)    533     482 1249173 *
   336   12.9 27.1  0.0  chr17             42366810 42366949 (11094151) C Mariner-N38_DR    DNA/TcMar-Tc1         (319)    228      51 1249173 *
   542    9.1 14.2  3.7  chr17             42366921 42367068 (11094032) C TDR7              DNA                   (283)    258      96 1249174 *
  1022   10.6  4.3  1.9  chr17             42367062 42367272 (11093828) C TDR7              DNA                   (325)    216       1 1249175  
   323   16.8  7.8  1.6  chr17             42368751 42368865 (11092235) + hAT-N170_DR       DNA/Merlin                1    122    (94) 1249176  
   290   22.0  0.0 14.9  chr17             42368866 42369004 (11092096) + hAT-N154_DR       DNA/hAT-Tip100            1    121  (1274) 1249177  
   276   15.8  3.5  1.7  chr17             42368993 42369050 (11092050) C EnSpm-N40_DR      DNA/CMC-EnSpm        (2920)   2474    2416 1249178 *
   278   14.9  4.3  0.0  chr17             42369003 42369049 (11092051) C SINE2-3_DR        SINE/tRNA-V-RTE       (319)     49       1 1249179  
   212   23.2  5.6 10.1  chr17             42369050 42369074 (11092026) C CryptonV-2_DR     DNA/Crypton-V         (947)  20864   20796 1249180  
  1095   19.1  0.8  4.0  chr17             42369177 42369203 (11091897) C EnSpm-6N1_DR      DNA/CMC-EnSpm        (5399)   3837    3669 1249181  
  1439    9.5  0.5  0.0  chr17             42369204 42369403 (11091697) + SINE2-3B_DR       SINE/tRNA-V              11    211   (140) 1249182  
   236   22.2  0.0  0.0  chr17             42369406 42369450 (11091650) + Harbinger-N11_DR  DNA/PIF-Harbinger         2     46  (1165) 1249183 *
   341   11.3  9.7  0.0  chr17             42369412 42369473 (11091627) C DNA-N39_DR        DNA                   (382)    653     586 1249184  
  2933    4.6  0.0  0.0  chr17             42369483 42369851 (11091249) + Merlin-N1_DR      DNA/Merlin                1    369     (0) 1249185  
  5705   13.4  5.6  5.9  chr17             42369856 42370980 (11090120) C Harbinger-N11_DR  DNA/PIF-Harbinger      (89)   1122       1 1249186  
   433   26.3  0.6  8.2  chr17             42370954 42370977 (11090123) + SAT-26_DR         Satellite              2071   2228  (1655) 1249187 *
   890   13.3  0.0  2.1  chr17             42370978 42371120 (11089980) + SINE2-4_DR        SINE/tRNA-V-RTE         204    343    (28) 1249188  
   966   14.1 17.5  0.0  chr17             42371121 42371295 (11089805) C Harbinger-N11_DR  DNA/PIF-Harbinger       (1)   1210    1005 1249189  
  1444    8.3  2.9  0.0  chr17             42371296 42371500 (11089600) + LOOPERN1_DR       DNA/Kolobok-T2            1    211  (1023) 1249190  
   219   15.3  3.3  6.8  chr17             42372236 42372326 (11088774) C Helitron-2_DR     RC/Helitron         (21288)   6124    6037 1249191 *
   224   13.5  8.0  1.2  chr17             42372253 42372327 (11088773) + hAT-N202_DR       DNA/hAT-Tip100          117    196  (1689) 1249192  
   242   13.3  9.3  0.0  chr17             42372389 42372402 (11088698) + ENSPM-6_DR        DNA/CMC-EnSpm         14819  14900 (17716) 1249193  
   251    9.8  0.0  0.0  chr17             42372403 42372463 (11088637) + Polinton-4N1_DR   DNA/Maverick           4708   4768  (5668) 1249194  
   720   13.8 20.4  2.3  chr17             42372473 42372658 (11088442) C Mariner-N34_DR    DNA/TcMar-ISRm11      (510)    602     384 1249195  
   313   18.6  0.0  0.0  chr17             42372813 42372882 (11088218) C DNA-N15_DR        DNA                   (275)    130      61 1249196  
   607   23.6  1.5 14.6  chr17             42372939 42373264 (11087836) C Copia-10B_DR-LTR  LTR/Gypsy?             (38)    407     120 1249197  
  2609   16.1  8.8  1.8  chr17             42373265 42373776 (11087324) + Harbinger-8N2_DR  DNA/PIF-Harbinger         2    548     (0) 1249198  
   544   17.7  7.1  0.0  chr17             42373778 42373890 (11087210) C Copia-11J_DR-LTR  LTR/Gypsy?            (328)    123       3 1249199  
   225   24.5  0.7  3.8  chr17             42373956 42374011 (11087089) C Polinton-1_DR     DNA/Maverick          (756)  17729   17601 1249200  
   238   15.6  0.0  0.0  chr17             42374012 42374088 (11087012) C ENSPM-6_DR        DNA/CMC-EnSpm         (856)  31760   31684 1249201  
   208   20.0  0.0  3.3  chr17             42374044 42374105 (11086995) + DNA7-N1_DR        DNA/Zisupton           9277   9336  (1081) 1249202 *
   246   18.0  6.0  0.0  chr17             42374239 42374258 (11086842) + piggyBac-N11_DR   DNA/PiggyBac?           746    768   (913) 1249203  
   255   12.2  0.0  2.4  chr17             42374259 42374300 (11086800) + Harbinger-N25_DR  DNA/PIF-Harbinger         1     41   (535) 1249204  
  4388   10.8  2.9  1.6  chr17             42374302 42375023 (11086077) + DNA-8-12_DR       DNA/Merlin                1    731     (0) 1249205  
   361   19.1  4.3  1.4  chr17             42375036 42375104 (11085996) + Harbinger-N25_DR  DNA/PIF-Harbinger        66    136   (440) 1249206  
  1646    4.1  0.0  0.0  chr17             42375118 42375312 (11085788) + hAT-N4C_DR        DNA/hAT-Charlie           1    195     (0) 1249207  
   331   21.9  4.5 13.3  chr17             42375313 42375338 (11085762) + EnSpm-N36B_DR     DNA/CMC-EnSpm          1047   1058  (2358) 1249208 *
   828   22.4  1.6  2.1  chr17             42375323 42375514 (11085586) + Harbinger-N25_DR  DNA/PIF-Harbinger       334    524    (52) 1249209 *
  2561   10.1  0.0  2.2  chr17             42375514 42375889 (11085211) C SINE2-3_DR        SINE/tRNA-V-RTE         (0)    368       1 1249210  
  2900   17.6  5.4  0.8  chr17             42375932 42377092 (11084008) C DNA-2-16_DR       DNA/CMC-EnSpm          (16)   1696     993 1249211  
  3050   11.5  0.4  0.0  chr17             42377177 42377710 (11083390) C DNA-2-16_DR       DNA/CMC-EnSpm        (1286)    426       1 1249212  
  1479   19.9 17.4  1.3  chr17             42377711 42378117 (11082983) + Harbinger-N19_DR  DNA/PIF-Harbinger       152    623     (0) 1249213  
   499   22.9  0.0  0.9  chr17             42379419 42379524 (11081576) C Mariner-N8_DR     DNA/TcMar             (124)    105       1 1249214  
   340   19.1  0.0  1.5  chr17             42379476 42379544 (11081556) + ENSPM-6_DR        DNA/CMC-EnSpm         17869  17936 (14680) 1249215 *
   340   16.9  0.0 12.5  chr17             42380318 42380425 (11080675) C CryptonV-2_DR     DNA/Crypton-V       (20965)    846     751 1249216 *
   352   22.1  2.4  7.4  chr17             42380341 42380467 (11080633) C hAT-N36B_DR       DNA/hAT              (1665)    252     132 1249217  
   228   29.7  0.8  8.1  chr17             42380600 42380731 (11080369) C hAT-2n1_DR        DNA/hAT-Charlie       (559)    651     529 1249218  
   858    9.5  1.3  2.0  chr17             42380791 42380940 (11080160) C CR1-55_DR         LINE/L2                 (0)   1136     988 1249219  
   336   25.0  1.0  3.1  chr17             42380924 42381022 (11080078) C EnSpm-N48B_DR     DNA/CMC-EnSpm        (4278)   2681    2585 1249220 *
   589   18.1  3.0  4.6  chr17             42380947 42380960 (11080140) + DNA2-16_DR        DNA                    8030   8041 (10010) 1249221  
  2623    7.3  3.1  0.3  chr17             42380961 42381318 (11079782) + SINE2-3_DR        SINE/tRNA-V-RTE           1    368     (0) 1249222  
   854   13.2  1.2  4.9  chr17             42381185 42381352 (11079748) + ERV1-N1-I_DR      LTR/ERV1               1663   1824  (3693) 1249223 *
   624   13.5  0.0  1.0  chr17             42381319 42381423 (11079677) + CR1-55_DR         LINE/L2                 289    392   (744) 1249224 *
   266   21.4  5.7  0.0  chr17             42381421 42381490 (11079610) C Kolobok-4N1_DR    DNA/Kolobok-T2        (120)   1549    1476 1249225 *
   320   14.3  9.5  0.0  chr17             42381489 42381551 (11079549) + DNA-1-11_DR       DNA                     325    393   (331) 1249226 *
  3347   12.8 21.7  1.0  chr17             42381499 42382255 (11078845) C Kolobok-4N1_DR    DNA/Kolobok-T2        (543)   1126     215 1249225  
  2451   17.6  2.0  3.0  chr17             42382296 42382792 (11078308) C TDR8D             DNA                     (0)    679     188 1249227  
  3440    7.0  8.5  0.0  chr17             42382793 42383276 (11077824) C piggyBac-N13B_DR  DNA/PiggyBac            (0)   1401     877 1249228  
   824   21.4  3.6  1.3  chr17             42383263 42383289 (11077811) + DIRS-1-LTR_DR     LTR/Ngaro               172    203   (419) 1249229 *
  2581    8.8  1.1  2.2  chr17             42383290 42383661 (11077439) + SINE2-3_DR        SINE/tRNA-V-RTE           1    368     (0) 1249230  
   990   12.3  0.6  1.3  chr17             42383524 42383679 (11077421) C hAT-N167B_DR      DNA/hAT-Charlie       (192)   1381    1227 1249231 *
   680   22.8  5.1  1.6  chr17             42383715 42383892 (11077208) C Gypsy-213_DR-LTR  LTR/Gypsy             (288)    184       1 1249232  
   526   23.3  8.8  0.0  chr17             42383893 42384084 (11077016) C Mariner-N38_DR    DNA/TcMar-Tc1         (283)    264      56 1249233 *
   700   14.8  1.5  3.1  chr17             42384083 42384100 (11077000) C IS3EU-4_DR        DNA/IS3EU            (5471)   9558    9543 1249234  
  9746   10.0  2.9  1.2  chr17             42384101 42385621 (11075479) C TDR17B            DNA/Sola-1              (0)   1546       1 1249235  
   271   12.0  0.0  4.0  chr17             42385584 42385635 (11075465) C CryptonV-2_DR     DNA/Crypton-V        (3898)  17913   17864 1249236 *
   257   13.6  0.0  0.0  chr17             42385649 42385692 (11075408) C hAT-N164_DR       DNA/hAT-Tip100       (1174)    866     823 1249237  
   440    8.3  0.0  0.0  chr17             42385918 42386037 (11075063) + (TTTA)n           Simple_repeat             2    121     (0) 1249238  
   277   18.6  1.7  0.0  chr17             42385959 42386076 (11075024) + L1-119_DR         LINE/L1                1133   1252  (4025) 1249239 *
   364   17.8  1.5  0.0  chr17             42386038 42386051 (11075049) + (TTCA)n           Simple_repeat             3    138     (0) 1249240  
   655   16.7  3.8  2.5  chr17             42387040 42387199 (11073901) C Merlin-N3_DR      DNA/Merlin             (16)    239      78 1249241 *
  1568   20.4  1.4  8.9  chr17             42387163 42387204 (11073896) + EnSpm-6N1_DR      DNA/CMC-EnSpm          3434   3762  (5474) 1249242  
  2411   12.4  1.9  0.5  chr17             42387205 42387577 (11073523) C HE1_DR1           SINE/tRNA-V-RTE        (24)    378       1 1249243  
   292   24.3  0.0  1.4  chr17             42387526 42387596 (11073504) + DNA7-N2_DR        DNA/hAT-hAT6           1650   1719   (295) 1249244 *
   354   23.5  3.5  8.5  chr17             42387649 42387820 (11073280) + Gypsy-213_DR-LTR  LTR/Gypsy                20    183   (289) 1249245  
  4179    7.8  3.2  0.5  chr17             42387840 42388430 (11072670) + TZF28B            DNA/TcMar-Tc1             2    608  (1006) 1249246  
  2096    8.3  0.0  1.6  chr17             42388442 42388758 (11072342) + TZF28B            DNA/TcMar-Tc1          1303   1614     (0) 1249247  
   258   17.0  0.0  0.0  chr17             42389683 42389729 (11071371) C EnSpm-N13_DR      DNA/CMC-EnSpm        (1466)  20683   20637 1249248 *
   692    6.5  2.1  0.0  chr17             42389729 42389821 (11071279) + SINE2-3_DR        SINE/tRNA-V-RTE         271    365     (3) 1249249  
   679   11.8  2.7  0.0  chr17             42389822 42389838 (11071262) + DNAX-23_DR        DNA                   10281  10393  (1408) 1249250  
  1340   16.8 20.9  1.7  chr17             42389841 42390233 (11070867) + Kolobok-N6_DR     DNA/Kolobok-T2?           1    467     (0) 1249251  
   342   11.4  7.5  1.2  chr17             42390242 42390321 (11070779) + DNA2-7_DR         DNA                    7498   7582  (2068) 1249252  
   597   15.6  3.9  0.8  chr17             42390323 42390451 (11070649) + TE-X-7_DR         LINE?/Penelope?         694    826    (13) 1249253  
   216   24.8  7.7  6.8  chr17             42390570 42390686 (11070414) C Kolobok-N16B_DR   DNA/Kolobok?            (2)   1141    1024 1249254 *
   448    9.1  0.0  1.7  chr17             42390677 42390775 (11070325) C hAT-N48B_DR       DNA/hAT-Ac            (445)   1695    1608 1249255  
   290   17.5  0.0  0.0  chr17             42390712 42390791 (11070309) + Helitron-2_DR     RC/Helitron            6033   6112 (21300) 1249256 *
   730   21.5  2.0  3.6  chr17             42390782 42390979 (11070121) C Kolobok-N16_DR    DNA/Kolobok?          (555)    687     493 1249257  
  1070   19.3  5.7  3.4  chr17             42391045 42391307 (11069793) + Harbinger-N31_DR  DNA/PIF-Harbinger       417    685     (0) 1249258  
  4165   16.1 16.3  4.3  chr17             42391395 42392598 (11068502) + hAT-N22_DR        DNA/hAT-Ac                1   1738     (0) 1249259  
  5502    2.0  1.0  2.7  chr17             42392659 42393365 (11067735) + EnSpm-N31_DR      DNA/CMC-EnSpm?            8    702   (387) 1249260  
   363   12.8  1.3  0.0  chr17             42393310 42393387 (11067713) + hAT-N134B_DR      DNA/hAT?                757    835    (91) 1249261 *
  7210    2.2  0.0  0.1  chr17             42393365 42394212 (11066888) + REX1-1_DR         LINE/Rex-Babar         2744   3590     (0) 1249262  
   349    7.3  0.0 17.6  chr17             42393388 42393402 (11067698) C ENSPM-6_DR        DNA/CMC-EnSpm       (19236)  13357   13296 1249263 *
   682    2.0  2.0  0.0  chr17             42394222 42394320 (11066780) + EnSpm-N31_DR      DNA/CMC-EnSpm?          686    786   (303) 1249264  
  2442    7.3  0.6  1.2  chr17             42394324 42394657 (11066443) + HE2_DR            SINE/tRNA-V-RTE          32    363     (0) 1249265  
   823   15.5 10.5  1.0  chr17             42394501 42394709 (11066391) + ERV1-N1-I_DR      LTR/ERV1               1663   1857  (3660) 1249266 *
  2447    1.9  1.0  0.3  chr17             42394658 42394966 (11066134) + EnSpm-N31_DR      DNA/CMC-EnSpm?          779   1089     (0) 1249267  
   846   17.6  9.4  1.7  chr17             42396627 42396847 (11064253) C Copia-10_DR-LTR   LTR/Gypsy?             (52)    393     106 1249268  
   325   11.4  0.0  4.3  chr17             42396808 42396880 (11064220) C Rex1-31_DRe       LINE/Rex-Babar        (401)   3132    3063 1249269 *
   301   11.4  1.1  5.6  chr17             42396809 42396901 (11064199) + hAT-N202_DR       DNA/hAT-Tip100          107    195  (1690) 1249270 *
   488    4.1  0.0  1.6  chr17             42396821 42396944 (11064156) + Zisupton-7_DR     DNA/Zisupton          11368  11489  (5593) 1249271  
   327    9.2  0.8  6.3  chr17             42396836 42396966 (11064134) + ENSPM-6_DR        DNA/CMC-EnSpm         14853  14957 (17659) 1249272 *
   245   19.6  2.9  0.9  chr17             42396881 42396900 (11064200) C Gypsy120-LTR_DR   LTR/Gypsy             (892)    113      40 1249273 *
   313   16.9  0.0  0.0  chr17             42396925 42396983 (11064117) C Copia-11_DR-LTR   LTR/Gypsy?            (353)    118      60 1249274  
   280   23.9 11.4  0.0  chr17             42396927 42397014 (11064086) + Copia-11F_DR-LTR  LTR/Gypsy?              348    445     (0) 1249275 *
   256   12.5  0.0  2.1  chr17             42397026 42397074 (11064026) C DNA-N15_DR        DNA                   (158)    247     200 1249276  
   263   18.3  4.7  4.7  chr17             42397135 42397220 (11063880) C DNA-N15_DR        DNA                   (310)     95      10 1249276  
  1496   18.3  8.2  2.1  chr17             42397741 42397781 (11063319) C DNA8-28_DR        DNA/hAT              (3688)   3454    3083 1249277  
  1943   10.8  9.3  0.9  chr17             42397782 42398091 (11063009) + SINE2-4_DR        SINE/tRNA-V-RTE           1    336    (35) 1249278  
   215   25.0  2.7  1.8  chr17             42398285 42398299 (11062801) + Helitron-2_DR     RC/Helitron           11737  11847 (15565) 1249279  
   325   15.9  4.2  1.0  chr17             42398300 42398311 (11062789) C Kolobok-4_DR      DNA/Kolobok-T2       (1387)   5244    5147 1249280  
   400   15.7  0.0  0.0  chr17             42398312 42398394 (11062706) + IS3EU-4_DR        DNA/IS3EU             14081  14163   (866) 1249281 *
   492    0.0  0.0  0.0  chr17             42398322 42398394 (11062706) C DNA7-N1_DR        DNA/Zisupton         (1102)   9315    9243 1249282  
   403    2.0  2.0  0.0  chr17             42398395 42398517 (11062583) + Zisupton-6_DR     DNA/Zisupton           8395   8594 (13522) 1249283  
   458   18.9 11.3  0.7  chr17             42398669 42398801 (11062299) + CryptonV-N6_DR    DNA/Crypton-V           125    271   (291) 1249284  
   231    2.8  1.4  2.8  chr17             42398923 42398995 (11062105) + hAT-N178B_DR      DNA/hAT-Ac              131    202  (1681) 1249285 *
   532   16.0  1.3 19.3  chr17             42398931 42399162 (11061938) C EnSpm-N37_DR      DNA/CMC-EnSpm        (6066)    581     385 1249286  
   391   11.9  0.0  3.0  chr17             42399106 42399174 (11061926) + Helitron-N4_DR    RC/Helitron             488    554   (609) 1249287 *
   272   23.9 12.3  6.1  chr17             42399130 42399316 (11061784) C CryptonV-N5_DR    DNA/Crypton-V       (19997)   4540    4343 1249288 *
  2453   10.0  4.5  0.6  chr17             42399156 42399507 (11061593) C SINE2-4_DR        SINE/tRNA-V-RTE         (0)    371       6 1249289  
   249   26.3  0.0  0.0  chr17             42399457 42399513 (11061587) C EnSpm-N44_DR      DNA/CMC-EnSpm        (3174)   5478    5422 1249290 *
   262   21.2  9.8  2.3  chr17             42399772 42399788 (11061312) + EnSpm-6N1_DR      DNA/CMC-EnSpm          2148   2170  (7066) 1249291  
  3000    6.6  0.0  4.9  chr17             42399789 42400236 (11060864) + HATN1_DR          DNA/hAT                   1    427     (0) 1249292  
  3018    9.0  2.5  0.4  chr17             42400965 42401443 (11059657) + Mariner-N38_DR    DNA/TcMar-Tc1            58    546     (1) 1249293  
  2668   14.6  2.4  1.7  chr17             42401444 42401502 (11059598) + Helitron-N3B_DR   RC/Helitron            5181   5722   (882) 1249294  
   203   20.7  2.2  2.9  chr17             42401989 42402127 (11058973) C hAT-N180_DR       DNA/hAT?              (206)    945     808 1249295 *
   445    4.8  0.0  2.4  chr17             42402018 42402145 (11058955) C Zisupton-7_DR     DNA/Zisupton         (5581)  11501   11377 1249296 *
   745   10.7  0.0  0.7  chr17             42402029 42402041 (11059059) C ENSPM-6_DR        DNA/CMC-EnSpm       (17665)  14951   14830 1249297  
   593    4.3  0.7  0.0  chr17             42402036 42402175 (11058925) C Zisupton-7_DR     DNA/Zisupton         (5569)  11513   11373 1249298 *
   293   12.7 10.5  2.4  chr17             42402042 42402194 (11058906) C hAT-N48B_DR       DNA/hAT-Ac            (469)   1671    1507 1249299 *
   282   18.9  3.5 22.4  chr17             42402072 42402169 (11058931) + Helitron-2_DR     RC/Helitron            6013   6208 (21204) 1249300 *
   440    4.8  0.0  3.4  chr17             42402146 42402167 (11058933) + ERV1-N3-I_DR      LTR/ERV1               3593   3737   (854) 1249301  
   314   16.8  4.1  2.0  chr17             42402170 42402266 (11058834) + hAT-N155_DR       DNA/hAT-Tip100          108    206   (382) 1249302  
   282   18.9  3.5 22.4  chr17             42402267 42402285 (11058815) + Helitron-2_DR     RC/Helitron            6209   6245 (21167) 1249300  
   344   14.8 10.9  3.1  chr17             42402286 42402404 (11058696) + hAT-N155_DR       DNA/hAT-Tip100          301    428   (160) 1249303  
   282   18.9  3.5 22.4  chr17             42402405 42402440 (11058660) + Helitron-2_DR     RC/Helitron            6246   6324 (21088) 1249300 *
  2100   15.1 12.8  3.1  chr17             42402413 42402500 (11058600) + Merlin-1_DR       DNA/Merlin             1550   2112  (8415) 1249304  
  2415    8.1 15.7  3.3  chr17             42402501 42402983 (11058117) C Mariner-N38_DR    DNA/TcMar-Tc1           (6)    541       1 1249305  
  1707   16.0 18.5  3.0  chr17             42402984 42403178 (11057922) C ENSPM-6_DR        DNA/CMC-EnSpm       (18526)  14090   13948 1249297  
  1217   11.3 12.7 14.1  chr17             42402748 42402989 (11058111) + ENSPM-6_DR        DNA/CMC-EnSpm         14595  14900 (17716) 1249306 *
  1043    6.1 12.1  1.6  chr17             42402990 42403155 (11057945) C DNA-N43_DR        DNA/TcMar-Fot1        (337)    717     535 1249307  
  1217   11.3 12.7 14.1  chr17             42403156 42403188 (11057912) + ENSPM-6_DR        DNA/CMC-EnSpm         14901  14944 (17672) 1249306  
   443   20.2 20.1  0.4  chr17             42403486 42403531 (11057569) + Zisupton-6_DR     DNA/Zisupton           8662   8893 (13223) 1249308  
   511   21.8  5.4  0.7  chr17             42403532 42403580 (11057520) C IS3EU-4_DR        DNA/IS3EU             (799)  14230   14077 1249309  
   521    9.8  0.5  2.3  chr17             42403581 42403678 (11057422) C Polinton-1_DR     DNA/Maverick         (1275)  17210   17116 1249310  
   261   23.4  6.4  0.0  chr17             42403611 42403704 (11057396) + Gypsy118-LTR_DR   LTR/Gypsy               444    543   (490) 1249311 *
   913    7.4  0.0  0.0  chr17             42403687 42403808 (11057292) + Mariner-N38_DR    DNA/TcMar-Tc1           155    276   (271) 1249312  
   521   14.9 17.5  1.2  chr17             42403809 42403829 (11057271) + hAT-N198_DR       DNA/hAT-Charlie         875   1040   (359) 1249313  
   551   17.9  0.9  7.5  chr17             42404977 42405084 (11056016) + DNA9-3_DR         DNA/MULE-MuDR?         9382   9580  (1799) 1249314 *
   631    4.0  0.9  5.9  chr17             42405071 42405177 (11055923) C EnSpm-N17_DR      DNA/TcMar            (3165)   2028    1927 1249315 *
   666    4.0  0.0  4.0  chr17             42405085 42405188 (11055912) + DNA8-10_DR        DNA/hAT-Ac             1590   1689  (2329) 1249316  
   521    8.6  0.8  0.0  chr17             42405091 42405207 (11055893) C EnSpm-N42B_DR     DNA/CMC-EnSpm        (2867)   1437    1320 1249317 *
  3769    3.8  3.4  0.0  chr17             42405188 42405692 (11055408) C hAT-N35_DR        DNA/hAT-Ac            (869)    564      43 1249318  
   315   18.1  3.0  3.8  chr17             42405208 42405222 (11055878) + Mariner-N29_DR    DNA/TcMar-ISRm11        366    496  (1269) 1249319 *
   310   11.1  0.9  3.5  chr17             42405655 42405689 (11055411) C EnSpm-N13_DR      DNA/CMC-EnSpm       (13820)   8329    8241 1249320  
   313   10.7  0.3  3.9  chr17             42405690 42405748 (11055352) + ENSPM-6_DR        DNA/CMC-EnSpm         13306  13340 (19276) 1249321  
 14644    2.8  0.2  0.7  chr17             42405749 42407471 (11053629) C BHIKHARI_LTR      LTR/ERV1                (0)   1714       1 1249322  
   635   26.7 10.6  1.5  chr17             42407472 42408077 (11053023) C Zisupton-6_DR     DNA/Zisupton        (12819)   9297    8640 1249323 *
  2467    4.6  0.0  0.8  chr17             42407561 42407803 (11053297) C EnSpm-N36B_DR     DNA/CMC-EnSpm           (0)   3416    3090 1249324  
   755   12.0  0.3  3.5  chr17             42407767 42408060 (11053040) C ZFERV-2-I_DR      LTR/ERV1             (9642)    922     638 1249325 *
  1274   19.4  0.0  1.6  chr17             42407804 42408055 (11053045) C Penelope-1_DR     LINE/Penelope         (303)   4143    3896 1249326  
   756   11.9  0.6  5.3  chr17             42407988 42408146 (11052954) + hAT-N131_DR       DNA/hAT-Ac              188    339  (1725) 1249327 *
   893   22.4  0.0  0.0  chr17             42408056 42408105 (11052995) + Zisupton-6_DR     DNA/Zisupton           8458   8759 (13357) 1249328  
 26844    2.9  1.6  1.6  chr17             42408106 42411520 (11049580) C EnSpm-N36B_DR     DNA/CMC-EnSpm           (0)   3416       1 1249329  
   392    1.8  0.2  0.5  chr17             42411521 42411732 (11049368) C DNA9-6_DR         DNA                   (382)   7502    7414 1249330  
   343   16.3 21.6  0.8  chr17             42411640 42411750 (11049350) C hAT-N42B_DR       DNA/hAT-Ac            (657)    134       1 1249331 *
 37237    1.5  0.5  0.1  chr17             42411957 42416180 (11044920) + L2-2_DRe          LINE/L2                   1   4238     (0) 1249332  
   328   17.1  3.8  3.8  chr17             42416115 42416193 (11044907) + EnSpm-N49_DR      DNA/CMC-EnSpm          2270   2348  (1422) 1249333 *
   320   15.9  1.9 16.3  chr17             42417540 42417644 (11043456) C DNA-X-13_DR       DNA                    (83)    719     628 1249334  
  1233   14.4  4.3  6.8  chr17             42417737 42417990 (11043110) C DNA-1-7_DR        DNA/PIF-Harbinger      (79)   1359    1112 1249335  
   236   11.3  0.0  0.6  chr17             42417986 42418029 (11043071) C ENSPM-6_DR        DNA/CMC-EnSpm       (29876)   2740    2709 1249336 *
  2585   10.6  6.2  2.9  chr17             42417991 42418488 (11042612) C Mariner-N38_DR    DNA/TcMar-Tc1           (0)    547      34 1249337  
  4025   10.7 23.0  2.0  chr17             42418508 42419433 (11041667) C DNA-1-7_DR        DNA/PIF-Harbinger     (321)   1117       1 1249338  
  1954    9.7  8.7  2.9  chr17             42419541 42419931 (11041169) + DNA-2-30B_DR      DNA                       1    413     (0) 1249339  
   257   25.5  4.4  1.1  chr17             42419995 42420085 (11041015) C DNA-X-13_DR       DNA                   (668)    134      41 1249334  
   915   17.4  4.1 20.2  chr17             42421360 42421418 (11039682) C DNA8-10_DR        DNA/hAT-Ac           (1720)   2298    1963 1249340  
  1508   15.8  2.1  5.7  chr17             42421419 42421460 (11039640) C EnSpm-N17_DR      DNA/TcMar            (1766)   3427    3110 1249341  
  1689   10.8  2.4  3.5  chr17             42421461 42421747 (11039353) + TDR17B            DNA/Sola-1              405    688   (858) 1249342  
  1510   23.0  5.1  5.3  chr17             42421465 42421740 (11039360) C DNA8-23_DR        DNA                  (1705)   5034    4601 1249343 *
  1536    8.7  0.0  0.5  chr17             42421741 42421948 (11039152) + DNA2-16_DR        DNA                   13833  14039  (4012) 1249344  
   773   11.3  0.0  0.0  chr17             42421944 42422040 (11039060) C DNA8-17_DR        DNA/hAT-Tip100        (408)   1405    1309 1249345 *
  1510   23.0  5.1  5.3  chr17             42421949 42422028 (11039072) C DNA8-23_DR        DNA                  (1705)   4600    4472 1249343  
  5647   14.8  5.2 12.4  chr17             42422047 42423384 (11037716) + Tc1-4_DR          DNA/TcMar-Tc1             1   1253   (319) 1249346  
   369   25.9  0.0 16.2  chr17             42422057 42422072 (11039028) C DIRS-4N2_DR       LTR/Ngaro             (302)   5688    5578 1249347 *
  1803   24.2 11.4  3.0  chr17             42423374 42424092 (11037008) + Helitron-N5B_DR   RC/Helitron             124    901   (746) 1249348  
   204   11.8  0.0  0.0  chr17             42424092 42424125 (11036975) + Helitron-N5B_DR   RC/Helitron             599    632  (1015) 1249349 *
  3439   12.9  5.9  3.1  chr17             42424139 42424763 (11036337) C Kolobok-4N1_DR    DNA/Kolobok-T2       (1027)    642       1 1249350  
   835   10.9  3.9  0.0  chr17             42426126 42426253 (11034847) + EnSpm-N39B_DR     DNA/CMC-EnSpm?            3    135   (430) 1249351  
   205   21.7  1.7  0.0  chr17             42426308 42426367 (11034733) + Polinton-2_DR     DNA/Maverick          14844  14904  (1372) 1249352 *
   300    8.8  5.2  1.7  chr17             42426315 42426372 (11034728) C CryptonV-2_DR     DNA/Crypton-V       (12817)   8994    8935 1249353  
  3481    6.1  1.5  0.0  chr17             42427016 42427487 (11033613) C Copia-8-LTR_DR    LTR/Gypsy?              (0)    484       6 1249354  
  9238    0.8  1.4  0.1  chr17             42427526 42428575 (11032525) + hAT-N165B_DR      DNA/hAT-Ac                1   1064     (0) 1249355  
  2001    9.4 14.6  0.6  chr17             42428580 42428900 (11032200) + SINE2-4_DR        SINE/tRNA-V-RTE           6    371     (0) 1249356  
   747   21.3  0.0  3.9  chr17             42428779 42428939 (11032161) + Penelope-1_DR     LINE/Penelope          3749   3903   (543) 1249357 *
   235   17.1  0.0  0.0  chr17             42429204 42429244 (11031856) C Tc1-1_DR          DNA/TcMar-Tc1         (501)   1124    1084 1249358  
   202   10.0  0.0  0.0  chr17             42429516 42429545 (11031555) + hAT-N113_DR       DNA/hAT-Ac              542    571  (1157) 1249359  
   860   18.6  8.0  7.0  chr17             42430223 42430448 (11030652) + DNA-6-N6_DR       DNA/hAT?                727    954  (1355) 1249360  
   204   27.4  0.0 12.8  chr17             42430573 42430731 (11030369) C EnSpm-7_DR        DNA/CMC-EnSpm        (1608)   9426    9286 1249361 *
   608   20.4  2.7  5.0  chr17             42430590 42430775 (11030325) + ANGEL             DNA/Kolobok               5    186   (123) 1249362  
   246   25.8  5.9  5.9  chr17             42430629 42430797 (11030303) C DNA8-20_DR        DNA/hAT             (11887)   8901    8733 1249363 *
  2912   10.1  0.7  1.2  chr17             42430984 42431402 (11029698) C DNA-2-26_DR       DNA/CMC-EnSpm?         (83)    417       1 1249364  
  3002    3.2  0.0  0.5  chr17             42431430 42431800 (11029300) + Merlin-N1_DR      DNA/Merlin                1    369     (0) 1249365  
   816    4.0  0.0  3.0  chr17             42432390 42432492 (11028608) C SINE3-1           SINE/5S-Deu-L2          (2)    588     489 1249366  
   248   15.9  4.3  1.5  chr17             42432480 42432491 (11028609) + Zisupton-7_DR     DNA/Zisupton          12435  12457  (4625) 1249367 *
   279   10.6  1.5  1.5  chr17             42432492 42432558 (11028542) + DNA8-26_DR        DNA                    1443   1509  (3021) 1249368  
   248   15.9  4.3  1.5  chr17             42432559 42432590 (11028510) + Zisupton-7_DR     DNA/Zisupton          12458  12524  (4558) 1249367 *
  1070   13.8 28.8  1.8  chr17             42432563 42432916 (11028184) + TE-X-25_DR        Unknown                 320    767    (59) 1249369  
  1779   10.1 39.1  1.2  chr17             42432929 42433358 (11027742) C DNA8-8_DR         DNA/hAT-Charlie         (0)   1207     617 1249370  
   215   19.6  5.1  1.0  chr17             42433847 42433865 (11027235) C hAT-25N1_DR       DNA/hAT-Charlie        (83)    922     822 1249371 *
   267   18.4  0.0  0.0  chr17             42433858 42433933 (11027167) C Tx1-45_DR         LINE/L1-Tx1            (71)   5477    5402 1249372  
   254   17.4  0.0  4.0  chr17             42433866 42433943 (11027157) + CryptonV-N4_DR    DNA/Crypton-V          3776   3850  (9643) 1249373 *
   251   14.1  3.9  0.0  chr17             42433875 42433952 (11027148) C hAT-N134B_DR      DNA/hAT?               (95)    831     751 1249374 *
   272    2.7  0.0  0.0  chr17             42433892 42434074 (11027026) C EnSpm-N42_DR      DNA/CMC-EnSpm         (495)    757     575 1249375  
   311    8.9  5.4  0.0  chr17             42435591 42435646 (11025454) C Harbinger-N20_DR  DNA/PIF-Harbinger?     (25)    211     153 1249376  
  5356    7.5  2.2  2.6  chr17             42435647 42436497 (11024603) C LTR1_DR           LTR/Gypsy?              (0)    848       1 1249377  
  4935   13.6  4.3  4.5  chr17             42436518 42437852 (11023248) C Copia-13C_DR-I    LTR/Gypsy?              (5)   2278       1 1249377  
  1648    8.4  5.5  0.4  chr17             42437853 42438247 (11022853) C LTR1_DR           LTR/Gypsy?            (548)    244       1 1249377  
   733   14.8  0.0  0.0  chr17             42438258 42438372 (11022728) C Harbinger-N20_DR  DNA/PIF-Harbinger?    (111)    125      11 1249376  
   209   28.3  0.0  5.8  chr17             42440413 42440521 (11020579) C HATN16_DR         DNA/hAT-Charlie        (91)    853     751 1249378 *
   226   23.2  0.0  7.7  chr17             42440445 42440528 (11020572) C Zisupton-6_DR     DNA/Zisupton        (13653)   8463    8386 1249379 *
   227   27.2  0.0  0.0  chr17             42440456 42440536 (11020564) + hAT-N70_DR        DNA/hAT?                573    653   (672) 1249380  
   203   23.7  6.8  0.0  chr17             42440485 42440532 (11020568) + EnSpm-N13_DR      DNA/CMC-EnSpm          5999   6050 (16099) 1249381 *
  1078   11.1 38.3  0.2  chr17             42440533 42440921 (11020179) + Mariner-N31_DR    DNA/TcMar-Tc1             1    537     (3) 1249382  
   618   14.3  0.0  0.0  chr17             42441606 42441724 (11019376) + DNA-AT-2_DR       DNA                    1014   1132   (309) 1249383  
  3274    3.1  5.4  0.5  chr17             42441733 42442156 (11018944) C DNA8-8_DR         DNA/hAT-Charlie       (761)    446       2 1249370  
   399   10.0  5.6  1.4  chr17             42442533 42442603 (11018497) C Mariner-N26_DRe   DNA/TcMar-ISRm11        (0)    933     860 1249384  
  1242   17.0 20.1  0.0  chr17             42442606 42442864 (11018236) + DNA8-17_DR        DNA/hAT-Tip100         1358   1668   (145) 1249385  
   210   14.7  0.0  0.0  chr17             42442926 42442959 (11018141) C hAT-N133_DR       DNA/hAT-Ac            (298)    325     292 1249386  
   474   20.0 15.4  0.6  chr17             42443031 42443166 (11017934) + Gypsy160-I_DR     LTR/Gypsy               209    364  (3796) 1249387  
  3798   11.3  1.0  5.1  chr17             42443179 42443877 (11017223) + DNA-6-N4_DR       DNA/IS3EU                73    744  (3133) 1249388  
   609   12.0  4.6  0.0  chr17             42443880 42443987 (11017113) C DNA-6-N4_DR       DNA/IS3EU            (3389)    488     376 1249389  
   723   19.0  3.8  0.0  chr17             42444005 42444162 (11016938) + Gypsy160-I_DR     LTR/Gypsy               377    540  (3620) 1249387 *
  2409    5.0  1.4  4.6  chr17             42444157 42444513 (11016587) + SINE2-3_DR        SINE/tRNA-V-RTE          23    368     (0) 1249390  
   871   13.2  0.0  2.0  chr17             42444379 42444533 (11016567) + HATN17_DR         DNA/hAT-Tip100          345    496  (1051) 1249391 *
   662   19.9  3.4  2.3  chr17             42444522 42444696 (11016404) + Gypsy160-I_DR     LTR/Gypsy               531    707  (3453) 1249387 *
  1228   13.5 21.7  3.0  chr17             42444700 42445013 (11016087) + SINE2-4_DR        SINE/tRNA-V-RTE           1    371     (0) 1249392  
   613   18.4  0.7  5.8  chr17             42444887 42445030 (11016070) + DNA7-N1_DR        DNA/Zisupton           4702   4838  (5579) 1249393 *
  4534   22.2  6.8  1.9  chr17             42445079 42446348 (11014752) + Gypsy160-I_DR     LTR/Gypsy               848   2179  (1981) 1249387  
  3709    5.5  9.8  0.2  chr17             42446348 42446872 (11014228) C Rex1-40_DRe       LINE/Rex-Babar         (57)   3292    2717 1249394 *
  2804    4.5  0.3  0.3  chr17             42446873 42447253 (11013847) + Gypsy164-LTR_DR   LTR/Gypsy                 1    381     (0) 1249395  
 12069    1.1  0.0  0.0  chr17             42447254 42448681 (11012419) + Gypsy164B-I_DR    LTR/Gypsy                 1   1428  (2907) 1249395 *
 22861    1.0  0.9  0.1  chr17             42448666 42451363 (11009737) + Gypsy164B-I_DR    LTR/Gypsy              1617   4335     (0) 1249395  
  2841    4.0  0.3  0.3  chr17             42451364 42451744 (11009356) + Gypsy164-LTR_DR   LTR/Gypsy                 1    381     (0) 1249395  
   299    7.3  0.0  0.0  chr17             42451745 42451785 (11009315) C Rex1-40_DRe       LINE/Rex-Babar        (628)   2721    2681 1249394  
  3034   12.4  8.6  1.4  chr17             42451790 42452403 (11008697) C DNA-8-3_DR        DNA/P                 (505)    658       1 1249396  
  1068   12.9  1.6  3.3  chr17             42452404 42452554 (11008546) C DIRS-2B_DR        LTR                    (61)   5190    5043 1249397 *
 36765    5.0  6.3  0.0  chr17             42452404 42457311 (11003789) + DIRS-2B_DR        LTR                      29   5247     (4) 1249398  
  3561    7.0  1.4  0.2  chr17             42457311 42457823 (11003277) + DNA6-8B_DR        DNA                     746   1264  (1408) 1249399 *
  2014    7.5 33.8  0.0  chr17             42457821 42458231 (11002869) C DNA6-8B_DR        DNA                  (1748)    924     375 1249400 *
  9238    3.9  2.9  0.0  chr17             42458232 42459430 (11001670) C LOOPERN1_DR       DNA/Kolobok-T2          (0)   1234       1 1249401  
  2931    4.5  0.0  0.0  chr17             42459431 42459808 (11001292) C DNA6-8B_DR        DNA                  (2294)    378       1 1249400  
  8288    3.7  0.7  0.6  chr17             42460090 42461169 (10999931) C HARBINGERN3B_DR   DNA/PIF-Harbinger       (0)   1084       3 1249402  
  5263   10.4  6.4  1.9  chr17             42461354 42462285 (10998815) + Harbinger-4N1B_DR DNA/PIF-Harbinger       190   1163     (0) 1249403  
   227    9.7  0.0  1.6  chr17             42462288 42462350 (10998750) C hAT-N36B_DR       DNA/hAT              (1145)    238     177 1249404 *
   303    5.1  0.0  0.0  chr17             42462296 42462374 (10998726) C hAT-30N1_DR       DNA/hAT-Ac            (600)   1433    1355 1249405  
  1558   20.6  5.5  1.6  chr17             42462972 42463390 (10997710) C TDR8D             DNA                   (241)    438       4 1249406  
  1213   23.4 10.2  4.9  chr17             42463391 42463837 (10997263) C Kolobok-N17_DR    DNA/Kolobok-T2        (809)    470       1 1249407  
  3833    8.7 10.1  3.0  chr17             42464325 42465008 (10996092) C ERV1-N1C_DR-LTR   LTR/ERV1               (40)    828      98 1249408  
  3399    8.2  2.2  0.0  chr17             42464996 42465493 (10995607) C Mariner-N24_DR    DNA/TcMar-ISRm11      (257)   1100     592 1249409 *
  2396    6.2  2.9 10.1  chr17             42465490 42465904 (10995196) C Mariner-N24_DR    DNA/TcMar-ISRm11      (969)    388       1 1249409 *
   265   23.3  1.3  2.7  chr17             42466062 42466136 (10994964) + EnSpm-15_DR       DNA/CMC-EnSpm          1007   1080 (10374) 1249410 *
   467   16.4  1.9  3.8  chr17             42466072 42466179 (10994921) + hAT-N167B_DR      DNA/hAT-Charlie        1312   1417   (156) 1249411 *
   468    3.0  1.0  1.0  chr17             42466137 42466236 (10994864) C CryptonV-3_DR     DNA/Crypton-V       (22936)    517     418 1249412  
   417    8.1  0.0  4.5  chr17             42466150 42466265 (10994835) + EnSpm-N13_DR      DNA/CMC-EnSpm          8199   8309 (13840) 1249413 *
   306    8.1 16.3  4.2  chr17             42466151 42466279 (10994821) + DNA-TA-4_DR       DNA/TcMar              1473   1616  (8179) 1249414 *
   466   29.5  0.6  4.5  chr17             42466180 42466231 (10994869) C Helitron-2_DR     RC/Helitron          (3650)  23762   23609 1249415  
  2212    9.5  3.9  5.2  chr17             42466822 42467252 (10993848) C Merlin-N4_DR      DNA/Merlin              (0)   1305     880 1249416  
  1589    8.5  2.0  7.9  chr17             42467091 42467385 (10993715) + Merlin-N4_DR      DNA/Merlin              891   1169   (136) 1249417 *
   208   13.9  0.0  0.0  chr17             42467375 42467410 (10993690) + Mariner-N36_DR    DNA/TcMar-Fot1           95    130   (872) 1249418 *
   200    8.8  2.9  0.0  chr17             42467409 42467442 (10993658) + SINE3-1           SINE/5S-Deu-L2          398    432   (158) 1249419 *
   350   11.9 13.4  0.0  chr17             42467438 42467504 (10993596) + Mariner-N36_DR    DNA/TcMar-Fot1          346    421   (581) 1249420  
  1182   12.0 15.8  1.0  chr17             42467512 42467771 (10993329) + TDR23             DNA                      12    309   (838) 1249421  
  1155    9.4  0.0  0.6  chr17             42467778 42467959 (10993141) + TDR23             DNA                     967   1147     (0) 1249422  
  1154   10.4 14.0  6.7  chr17             42467960 42468306 (10992794) + Mariner-N36_DR    DNA/TcMar-Fot1          427    797   (205) 1249423  
  1726   10.3  0.8  0.4  chr17             42468340 42468593 (10992507) + HATN8_DR          DNA/Zisupton              1    255     (0) 1249424  
  6386    7.6  1.7  4.6  chr17             42468594 42469629 (10991471) C Mariner-N23_DRe   DNA/TcMar-ISRm11       (23)   1008       1 1249425  
  1594   11.1 23.6  5.0  chr17             42469647 42470120 (10990980) + Mariner-N36_DR    DNA/TcMar-Fot1          443   1000     (2) 1249426  
   240    8.1  0.0  0.0  chr17             42470475 42470536 (10990564) C CryptonV-N4_DR    DNA/Crypton-V        (9472)   4021    3960 1249427  
   207    6.1  0.0  3.0  chr17             42470480 42470547 (10990553) + DNA-6-N2_DR       DNA                    4228   4293   (763) 1249428 *
   334   19.5  3.6  1.2  chr17             42471602 42471684 (10989416) C EnSpm-N27B_DR     DNA/CMC-EnSpm           (5)    168      84 1249429  
  1129   10.2  0.0  0.0  chr17             42471790 42471966 (10989134) + (CAGA)n           Simple_repeat             4    180     (0) 1249430  
   205   27.4  0.0  0.0  chr17             42471894 42471977 (10989123) + ERV1-7_DR-I       LTR/ERV1               1997   2080  (4623) 1249431 *
   305   12.8  1.3  0.0  chr17             42471910 42471987 (10989113) + Polinton-4_DR     DNA/Maverick          11792  11859  (8428) 1249432  
  1328   16.9  7.8  4.3  chr17             42472436 42472844 (10988256) + DNAX-16_DR        DNA                       1    423     (0) 1249433  
   818   10.3  9.9  3.9  chr17             42474351 42474521 (10986579) + L2-5_DRe          LINE/L2                2043   2223     (4) 1249434  
   932   21.2 16.5  1.0  chr17             42474545 42474877 (10986223) + TDR13D            DNA                     180    563   (199) 1249435  
   323   20.2  0.9  9.9  chr17             42474899 42475008 (10986092) C TE-X-23_DR        Unknown                 (7)    770     670 1249436 *
   581   19.9 24.1  4.8  chr17             42475005 42475290 (10985810) C TE-X-23_DR        Unknown               (435)    342       3 1249437  
   647   20.2  4.0  5.1  chr17             42475309 42475506 (10985594) C LOOPERN4_DR       DNA/PiggyBac            (0)    917     722 1249438  
   439   14.5  0.0  2.6  chr17             42475614 42475691 (10985409) + Harbinger-N9_DR   DNA/PIF-Harbinger         2     77   (566) 1249439  
   429    5.7  0.0  4.3  chr17             42475719 42475791 (10985309) C DNA-8-3_DR        DNA                   (701)    462     393 1249440  
  5866    6.0  3.2  2.0  chr17             42475797 42476696 (10984404) C hAT-N100B_DR      DNA/hAT-Ac              (0)   1252     342 1249441  
  2897    8.7  0.2  0.2  chr17             42476697 42477089 (10984011) + HarbingerN6_DR    DNA/PIF-Harbinger         1    393     (0) 1249442  
  2654    4.3  0.0  1.4  chr17             42477090 42477438 (10983662) C hAT-N100B_DR      DNA/hAT-Ac            (908)    344       1 1249441  
  2092   13.9  3.9  0.8  chr17             42477439 42477821 (10983279) C DNA-8-3_DR        DNA                   (768)    395       1 1249440  
  1009   10.6 16.7  0.0  chr17             42477822 42478001 (10983099) + Harbinger-N9_DR   DNA/PIF-Harbinger        69    278   (365) 1249443  
  2599   10.0  3.4  0.0  chr17             42478015 42478394 (10982706) + HarbingerN6_DR    DNA/PIF-Harbinger         1    393     (0) 1249444  
  1742   13.7  2.0  8.1  chr17             42478395 42478730 (10982370) + Harbinger-N9_DR   DNA/PIF-Harbinger       318    634     (9) 1249445  
   202   23.4  1.6  8.8  chr17             42478743 42478764 (10982336) C LOOPERN3B_DR      DNA/Kolobok-T2        (308)    741     695 1249446  
   220   12.9  2.8 13.8  chr17             42478765 42478836 (10982264) C LOOPERN4_DR       DNA/PiggyBac          (326)    591     527 1249438  
   202   23.4  1.6  8.8  chr17             42478837 42478864 (10982236) C LOOPERN3B_DR      DNA/Kolobok-T2        (308)    694     628 1249446  
   871    8.8 22.2  0.0  chr17             42478865 42479035 (10982065) + L2-5_DRe          LINE/L2                2019   2227     (0) 1249447  
   283   16.1  3.2  0.0  chr17             42479033 42479094 (10982006) C LOOPERN4_DR       DNA/PiggyBac          (701)    216     153 1249438 *
   251   20.9  3.3 11.8  chr17             42479129 42479220 (10981880) C DNA8-10_DR        DNA/hAT-Ac           (1192)   2826    2742 1249448 *
  1848    5.4  0.7  6.5  chr17             42479145 42479439 (10981661) + HE2_DR            SINE/tRNA-V-RTE           7    285    (78) 1249449  
  1546    9.0  2.5  0.8  chr17             42479596 42479830 (10981270) C HATN8_DR          DNA/Zisupton            (0)    255      17 1249450  
  2252   17.3  1.7  8.7  chr17             42479909 42480484 (10980616) C Gypsy-168-LTR_DR  LTR/Gypsy               (0)    539       1 1249451  
   408   25.4  0.0  3.9  chr17             42480491 42480650 (10980450) + ANGEL             DNA/Kolobok              82    235    (74) 1249452  
   224   16.7  0.0  3.7  chr17             42480608 42480663 (10980437) C hAT-N137_DR       DNA/hAT-Ac           (2886)    685     632 1249453 *
  1652   20.4  4.3  2.9  chr17             42481764 42481800 (10979300) + DNA6-6_DR         DNA                    4153   4461  (6820) 1249454  
  2161   14.2  4.4  0.0  chr17             42481801 42482166 (10978934) + HE1_DR1           SINE/tRNA-V-RTE           1    382    (20) 1249455  
  1652   20.4  4.3  2.9  chr17             42482167 42482177 (10978923) + DNA6-6_DR         DNA                    4462   4572  (6709) 1249454  
  3513   12.9  6.0  0.8  chr17             42482200 42482817 (10978283) C HarbingerN1_DR    DNA/PIF-Harbinger       (0)    650       1 1249456  
   237   17.7 16.8  5.3  chr17             42482857 42482993 (10978107) + Kolobok-N15_DR    DNA/Kolobok             486    637   (275) 1249457 *
   521   16.2  6.6 12.1  chr17             42482992 42483174 (10977926) + Kolobok-N15_DR    DNA/Kolobok             738    911     (1) 1249458  
  2857   13.6  6.9  0.9  chr17             42483187 42483720 (10977380) + Harbinger-4N1B_DR DNA/PIF-Harbinger         1    566   (597) 1249459  
   260    9.6 13.9 15.3  chr17             42483738 42483754 (10977346) C Harbinger-4_DR    DNA/PIF-Harbinger    (3260)     85       1 1249460  
   311   24.6  0.0  0.0  chr17             42483755 42483823 (10977277) + Harbinger-4N1C_DR DNA/PIF-Harbinger      1138   1206     (0) 1249461  
   264   17.6  6.3  6.3  chr17             42483757 42483835 (10977265) C DNA2-14_DR        DNA                  (1939)   5683    5605 1249462 *
  1606   13.3 11.6  2.1  chr17             42483960 42484305 (10976795) + HE1_DR1           SINE/tRNA-V-RTE           1    378    (24) 1249463  
   286   26.4  5.0  9.8  chr17             42484155 42484184 (10976916) + DNA2-16_DR        DNA                    7037   7120 (10931) 1249464 *
   400   19.9  4.4  7.6  chr17             42484185 42484320 (10976780) + Penelope-1_DR     LINE/Penelope          3748   3879   (567) 1249465  
   286   26.4  5.0  9.8  chr17             42484321 42484356 (10976744) + DNA2-16_DR        DNA                    7121   7229 (10822) 1249464 *
   689   18.1  4.1  2.9  chr17             42484333 42484503 (10976597) C ANGEL             DNA/Kolobok            (99)    210      38 1249466  
  5264    8.7 11.7  0.0  chr17             42484528 42485348 (10975752) + L2-2_DRe          LINE/L2                3110   4026   (212) 1249467  
   258   17.2  0.0  0.0  chr17             42485306 42485363 (10975737) C DNA8-20_DR        DNA/hAT              (7864)  12924   12867 1249468 *
   270   25.7  1.7  4.3  chr17             42485350 42485467 (10975633) C CryptonV-N5_DR    DNA/Crypton-V       (19419)   5118    5004 1249469 *
  2361    9.3  2.0  0.8  chr17             42485363 42485719 (10975381) C HE2_DR            SINE/tRNA-V-RTE         (1)    362       2 1249470  
   255   20.6  3.1  1.5  chr17             42485664 42485727 (10975373) C DNA8-23_DR        DNA                  (1974)   4765    4701 1249471 *
  1253    7.1  3.0  1.0  chr17             42485727 42485925 (10975175) + L2-2_DRe          LINE/L2                4036   4238     (0) 1249472  
  3727   12.7  6.1  0.7  chr17             42486061 42486734 (10974366) + Harbinger-4N1B_DR DNA/PIF-Harbinger         6    715   (448) 1249473  
   207   23.4  6.8 12.9  chr17             42486667 42486687 (10974413) C DNAX-23_DR        DNA                  (7051)   4750    4687 1249474 *
   342   22.0  1.9  3.9  chr17             42486688 42486791 (10974309) + DNA8-9_DR         DNA/hAT-Ac              767    868   (583) 1249475 *
   548   15.5  2.1 27.6  chr17             42486707 42486946 (10974154) C MuDR-2_DR         DNA/MULE-MuDR        (3650)  20283   20092 1249476 *
   884    6.4  0.0 28.6  chr17             42486734 42486953 (10974147) + HE2_DR            SINE/tRNA-V-RTE           1    171   (192) 1249477  
   207   23.4  6.8 12.9  chr17             42486792 42486813 (10974287) C DNAX-23_DR        DNA                  (7051)   4686    4612 1249474 *
   247   15.6  2.8 16.8  chr17             42486867 42486955 (10974145) + DNAX-23_DR        DNA                    9350   9425  (2376) 1249478  
  4543    3.3  1.5  0.2  chr17             42486956 42487565 (10973535) C Gypsy-28C_DR-LTR  LTR/Gypsy               (0)    618       1 1249479  
 36537    1.8  0.0  0.0  chr17             42487566 42491877 (10969223) C Gypsy-28C_DR-I    LTR/Gypsy               (0)   4312       1 1249479  
  3492    3.2 16.1  0.2  chr17             42491878 42492410 (10968690) C Gypsy-28C_DR-LTR  LTR/Gypsy               (0)    618       1 1249479  
   930   16.9  5.4  1.7  chr17             42492397 42492409 (10968691) C DNA6-6_DR         DNA                  (4239)   7042    6943 1249480 *
  1421    4.6  5.1  0.5  chr17             42492410 42492605 (10968495) + SINE2-3_DR        SINE/tRNA-V-RTE         164    368     (0) 1249481  
   930   16.9  5.4  1.7  chr17             42492606 42492619 (10968481) C DNA6-6_DR         DNA                  (4239)   6942    6812 1249480 *
  2956   11.9  0.7  5.2  chr17             42492611 42493149 (10967951) + Harbinger-4N1C_DR DNA/PIF-Harbinger       691   1206     (0) 1249482  
   325   10.8  6.7  4.3  chr17             42494153 42494287 (10966813) C ERV1-7_DR-I       LTR/ERV1             (4856)   1847    1710 1249483 *
   354   11.9  0.8  4.2  chr17             42494178 42494300 (10966800) + DNA-6-N5B_DR      DNA                    1052   1170  (2353) 1249484 *
   516   19.1  4.3  1.6  chr17             42494192 42494377 (10966723) C Helitron-N3B_DR   RC/Helitron           (838)   5766    5576 1249485 *
  3222   11.2  2.2  4.4  chr17             42494213 42494286 (10966814) C Merlin-1_DR       DNA/Merlin           (8294)   2233    1688 1249486  
  3314    8.2  1.6  1.5  chr17             42494287 42494831 (10966269) + Mariner-N38_DR    DNA/TcMar-Tc1             2    547     (0) 1249487  
   339    9.9 12.3  0.7  chr17             42495356 42495477 (10965623) C CryptonV-N5_DR    DNA/Crypton-V       (12914)  11623   11488 1249488 *
   434   11.1  0.7  0.7  chr17             42495376 42495393 (10965707) C EnSpm-6N1_DR      DNA/CMC-EnSpm        (8105)   1131     996 1249489  
   598    3.1  0.0 18.0  chr17             42495394 42495511 (10965589) + EnSpm-N36B_DR     DNA/CMC-EnSpm          3075   3174   (242) 1249490 *
  1068   16.9 26.3  2.1  chr17             42495408 42495859 (10965241) C Merlin-1_DR       DNA/Merlin           (8291)   2236    1678 1249491  
   912   15.6 18.0  2.2  chr17             42495528 42495915 (10965185) + hAT-N21B_DR       DNA/hAT-Ac              790   1237    (64) 1249492 *
   274   24.6  5.8  9.4  chr17             42497238 42497358 (10963742) + DNA-1-7_DR        DNA/PIF-Harbinger         7    123  (1315) 1249493  
  6538   12.0  9.8 11.9  chr17             42497475 42499241 (10961859) C hAT-N79_DR        DNA/hAT-Ac              (0)   2089     357 1249494  
  2988    2.5  0.0  0.0  chr17             42499242 42499600 (10961500) C DNA2-16_DR        DNA                 (12634)   5417    5059 1249495  
  1719   12.7  6.3  0.0  chr17             42499600 42499898 (10961202) C hAT-N79_DR        DNA/hAT-Ac           (1733)    356      39 1249494 *
   366    2.9  4.3  2.8  chr17             42499877 42499946 (10961154) C IS3EU-4_DR        DNA/IS3EU             (845)  14184   14114 1249496 *
   337    3.0  2.8  5.7  chr17             42499892 42499963 (10961137) + hAT-N70_DR        DNA/hAT?                582    651   (674) 1249497 *
   219   23.1  3.6  6.2  chr17             42499901 42499983 (10961117) + Helitron-2_DR     RC/Helitron           23627  23707  (3705) 1249498 *
   550   14.8  0.0  7.0  chr17             42499962 42500084 (10961016) + Kolobok-N10C_DR   DNA/Kolobok             140    254    (90) 1249499  
   229   14.6  0.0  0.0  chr17             42500286 42500326 (10960774) C hAT-30_DR         DNA/hAT-Ac            (374)   3354    3314 1249500  
  1114   15.5 28.1  1.4  chr17             42500359 42500686 (10960414) C hAT-N22B_DR       DNA/hAT-Ac            (724)    655     242 1249501  
   403   18.5  4.0 10.6  chr17             42500744 42500894 (10960206) + hAT-N133_DR       DNA/hAT-Ac              162    303   (320) 1249502  
  1365   13.9  6.3  0.4  chr17             42500913 42501165 (10959935) + ANGEL             DNA/Kolobok              21    288    (21) 1249503  
   321   27.3  1.4  3.5  chr17             42501044 42501191 (10959909) + ENSPM-6_DR        DNA/CMC-EnSpm          7914   8058 (24558) 1249504 *
   251   24.2  1.5 14.2  chr17             42501167 42501301 (10959799) C Kolobok-N16B_DR   DNA/Kolobok?          (653)    490     371 1249505 *
   755   18.4  8.3  4.5  chr17             42501342 42501534 (10959566) C Kolobok-N16B_DR   DNA/Kolobok?          (870)    273      74 1249505  
   578   16.4  3.0  0.7  chr17             42501746 42501880 (10959220) C CryptonV-N4_DR    DNA/Crypton-V       (12061)   1432    1295 1249506  
   284   18.4  1.3  6.9  chr17             42501817 42501892 (10959208) + Dada-U1A_DR       DNA/Dada               3217   3288  (7691) 1249507 *
   823   12.2  2.9  0.7  chr17             42503280 42503419 (10957681) + Kolobok-N15_DR    DNA/Kolobok              63    205   (707) 1249508  
   346   19.1  1.5  0.0  chr17             42503422 42503489 (10957611) C Kolobok-N15_DR    DNA/Kolobok           (388)    524     456 1249509  
   210   18.5  5.3  5.3  chr17             42503556 42503597 (10957503) C Kolobok-N15_DR    DNA/Kolobok           (650)    262     221 1249509  
   429   14.9 15.5  0.0  chr17             42503598 42503698 (10957402) + DNA-5-3_DR        DNA/hAT-hAT5              1    115   (559) 1249510  
   675   16.4 23.6  3.2  chr17             42503700 42503957 (10957143) + DNA-5-3_DR        DNA/hAT-hAT5            225    533     (0) 1249511  
   216   24.5  0.0  0.0  chr17             42503959 42504007 (10957093) + Kolobok-N15_DR    DNA/Kolobok             691    739   (173) 1249512  
   913   17.9  1.5  3.5  chr17             42504020 42504222 (10956878) + Kolobok-N15_DR    DNA/Kolobok             714    912     (0) 1249513  
  2097   16.8  7.9  2.8  chr17             42504260 42504763 (10956337) C DNA-5-3_DR        DNA/hAT-hAT5            (4)    529       1 1249514  
   929   13.0  0.0  0.0  chr17             42504831 42505026 (10956074) + (TAGA)n           Simple_repeat             1    196     (0) 1249515  
   233   28.2  2.2  6.1  chr17             42504955 42504975 (10956125) C CryptonV-N3_DR    DNA/Crypton-V         (795)  19868   19835 1249516 *
   310   12.1  0.0  0.0  chr17             42504976 42505033 (10956067) C DNA2-13_DR        DNA                  (5490)    408     351 1249517  
   233   28.2  2.2  6.1  chr17             42505034 42505090 (10956010) C CryptonV-N3_DR    DNA/Crypton-V         (795)  19834   19738 1249516 *
  2576    7.6  0.0  5.1  chr17             42505073 42505445 (10955655) + DNA-X-4B_DR       DNA                      67    421     (0) 1249518  
  1339   12.5  6.4  0.4  chr17             42505473 42505737 (10955363) C EnSpm-N5_DR       DNA/CMC-EnSpm           (9)    281       1 1249519  
   202   14.6  1.8  0.0  chr17             42505764 42505818 (10955282) C ERV1-N7-I_DR      LTR/ERV1             (3162)   5406    5351 1249520  
   343   10.5  0.0  1.2  chr17             42506521 42506607 (10954493) C DNA6-6_DR         DNA                  (1261)  10020    9935 1249521 *
   347    3.9  0.0  0.0  chr17             42506537 42506614 (10954486) C hAT-N48B_DR       DNA/hAT-Ac            (463)   1677    1600 1249522 *
   408    9.5  0.0  0.0  chr17             42506547 42506630 (10954470) C Zisupton-7_DR     DNA/Zisupton         (5635)  11447   11364 1249523  
   240   20.6  4.3  2.8  chr17             42506584 42506653 (10954447) + Harbinger-N12_DR  DNA/PIF-Harbinger       415    485   (217) 1249524 *
   207   23.1  2.5  1.2  chr17             42507275 42507353 (10953747) C DNA-2-7_DR        DNA/CMC-EnSpm         (438)   1191    1112 1249525 *
   538   11.6  3.2  0.0  chr17             42507298 42507392 (10953708) + EnSpm-N5B_DR      DNA/CMC-EnSpm             7    104  (1188) 1249526  
   241   16.3 16.0 10.9  chr17             42507354 42507484 (10953616) C EnSpm-N5B_DR      DNA/CMC-EnSpm        (1109)    183      47 1249527 *
  1686    9.4  2.9  0.0  chr17             42507688 42507932 (10953168) + ANGEL             DNA/Kolobok              24    275    (34) 1249528  
  1349   19.0 26.8  5.7  chr17             42509508 42510008 (10951092) C Harbinger-N19_DR  DNA/PIF-Harbinger       (0)    623      23 1249529  
  3399    8.8  2.4  0.9  chr17             42510044 42510581 (10950519) + Mariner-N38_DR    DNA/TcMar-Tc1             2    547     (0) 1249530  
   303   18.7  7.1  2.9  chr17             42510503 42510601 (10950499) + CryptonV-N4_DR    DNA/Crypton-V          5019   5121  (8372) 1249531 *
  7144    8.9 12.6  1.3  chr17             42512033 42513184 (10947916) C L2-5_DRe          LINE/L2                 (0)   2227     948 1249532  
   436   15.2  6.2  2.4  chr17             42513174 42513254 (10947846) + TDR17B            DNA/Sola-1              493    576   (970) 1249533 *
  1197   19.6 14.5  5.0  chr17             42513191 42513610 (10947490) + DNA8-23_DR        DNA                    1810   2267  (4472) 1249534  
   371   16.5 13.1  1.8  chr17             42513255 42513272 (10947828) + hAT-N138B_DR      DNA/hAT-Ac             1132   1241   (208) 1249535 *
  2526    7.4  3.6  1.6  chr17             42513261 42513616 (10947484) C SINE2-3_DR        SINE/tRNA-V-RTE         (0)    368       6 1249536  
   340   16.9 11.3  0.0  chr17             42513561 42513631 (10947469) + DNA7-N2_DR        DNA/hAT-hAT6           1639   1717   (297) 1249537 *
   473   10.1  0.0  0.0  chr17             42513609 42513677 (10947423) C HE1_DR1           SINE/tRNA-V-RTE       (193)    209     141 1249538  
  9242    3.8  1.4  0.1  chr17             42513999 42515127 (10945973) + Harbinger3N_DR    DNA/PIF-Harbinger         1   1144     (0) 1249539  
   225   22.1  2.9  0.0  chr17             42515528 42515595 (10945505) C CryptonV-N5_DR    DNA/Crypton-V        (2405)  22132   22063 1249540  
   405   15.1  0.0  4.1  chr17             42517282 42517433 (10943667) C Gypsy123-I_DR     LTR/Gypsy            (4687)    727     582 1249541 *
   708   12.9 13.7  0.0  chr17             42517299 42517437 (10943663) + MuDR-2_DR         DNA/MULE-MuDR         16278  16435  (7498) 1249542  
   645   15.4  0.0  6.5  chr17             42517334 42517465 (10943635) C Penelope-1_DR     LINE/Penelope        (4258)    188      65 1249543 *
   517   18.6  3.9  0.5  chr17             42517337 42517514 (10943586) + DNA8-10_DR        DNA/hAT-Ac             1601   1784  (2234) 1249544 *
   511   10.0  5.3  0.6  chr17             42517438 42517468 (10943632) C DNA-8-29_DR       DNA/hAT-Tip100         (45)    974     797 1249545 *
   533   15.4  0.9  1.9  chr17             42517465 42517570 (10943530) C hAT-N177_DR       DNA/hAT-Tip100        (377)    593     489 1249546  
  1409    9.3 11.1  1.0  chr17             42517714 42517975 (10943125) C EnSpm-N35_DR      DNA/CMC-EnSpm           (0)    910     623 1249547  
   534   25.7  6.0  2.6  chr17             42517971 42517991 (10943109) + DIRS-9_DR         LTR/Ngaro              6004   6030   (401) 1249548 *
  2475    7.1  1.9  3.6  chr17             42517992 42518356 (10942744) + HE2_DR            SINE/tRNA-V-RTE           2    360     (3) 1249549  
   300   20.4  5.5  3.2  chr17             42518288 42518378 (10942722) C hAT-N142B_DR      DNA/hAT?             (1214)    786     694 1249550 *
  1875   10.3 11.8  3.4  chr17             42518357 42518679 (10942421) C SINE2-3B_DR       SINE/tRNA-V             (1)    350       2 1249551  
  2595   10.4  4.1 14.2  chr17             42518680 42519361 (10941739) C EnSpm-N35_DR      DNA/CMC-EnSpm         (288)    622       1 1249547  
   314   21.8  6.5  3.1  chr17             42519442 42519470 (10941630) C hAT-N21B_DR       DNA/hAT-Ac            (386)    915     794 1249552  
   319   18.0  6.7  0.0  chr17             42519471 42519559 (10941541) C DNAX-25_DR        DNA/Zisupton         (2162)   1265    1171 1249553  
  4175   13.7 23.5  1.0  chr17             42521137 42522064 (10939036) + L2-5_DRe          LINE/L2                1083   2217    (10) 1249554  
   217   25.9  1.4 11.4  chr17             42522226 42522284 (10938816) + EnSpm-N10_DR      DNA/CMC-EnSpm          7777   7868  (1440) 1249555  
   251   22.6  1.6  0.0  chr17             42522285 42522346 (10938754) + hAT-N171_DR       DNA/hAT-hAT5            699    761     (1) 1249556  
   217   25.9  1.4 11.4  chr17             42522347 42522369 (10938731) + EnSpm-N10_DR      DNA/CMC-EnSpm          7869   7907  (1401) 1249555  
   208   22.6  0.0  0.0  chr17             42522704 42522756 (10938344) C hAT-N170_DR       DNA/Merlin             (98)    118      66 1249557 *
   555   11.0  0.8  5.1  chr17             42522726 42522769 (10938331) C DNA-N45_DR        DNA/CMC-EnSpm         (416)    297     234 1249558  
   448    9.7  0.9  1.9  chr17             42522770 42522784 (10938316) C ZFERV-2-I_DR      LTR/ERV1             (9656)    908     805 1249559  
   473    4.4  0.0  0.0  chr17             42522785 42522874 (10938226) C MuDR-2_DR         DNA/MULE-MuDR        (7481)  16452   16363 1249560  
   295    9.2  2.8  0.0  chr17             42522797 42522905 (10938195) + DNA8-10_DR        DNA/hAT-Ac             1609   1720  (2298) 1249561 *
   273   13.5  0.0  3.9  chr17             42522816 42522923 (10938177) + EnSpm-N36_DR      DNA/CMC-EnSpm          2611   2714   (511) 1249562 *
   555   11.0  0.8  5.1  chr17             42522875 42522893 (10938207) C DNA-N45_DR        DNA/CMC-EnSpm         (416)    233     203 1249558 *
  1600   11.3 11.9  0.0  chr17             42522876 42523177 (10937923) C DNA-TA-7_DR       DNA/TcMar-Fot1        (479)    514     177 1249563  
   763   16.6  9.7  8.6  chr17             42523182 42523460 (10937640) C TDR16             DNA/Merlin             (23)    290      11 1249564  
   227   15.4  0.0 10.2  chr17             42523940 42523953 (10937147) + hAT-N134_DR       DNA/hAT?                725    783   (282) 1249565  
   315    6.3  0.0  6.2  chr17             42523954 42524004 (10937096) + DNA2-16_DR        DNA                   10043  10090  (7961) 1249566  
   249   13.6  0.0  0.0  chr17             42524033 42524076 (10937024) C ASAT_CY           Satellite               (0)    262     219 1249567  
  1374   23.6  8.7  4.0  chr17             42524161 42524659 (10936441) C Harbinger-N31B_DR DNA/PIF-Harbinger       (4)    681     187 1249568  
  1343   12.7 10.8  1.2  chr17             42524660 42524891 (10936209) + Harbinger-4_DR    DNA/PIF-Harbinger         1    254  (3091) 1249569  
   514   17.9 17.1  4.7  chr17             42524742 42524911 (10936189) C ENSPM-6_DR        DNA/CMC-EnSpm        (5828)  26788   26599 1249570 *
  4104   10.3 21.9  2.4  chr17             42524913 42525734 (10935366) C HATN3B_DR         DNA/hAT-Tip100          (0)    979       1 1249571  
  4226   10.8 12.7  2.8  chr17             42525744 42526539 (10934561) C Harbinger-4N1B_DR DNA/PIF-Harbinger     (290)    873       1 1249572  
  1050   19.8  0.0  6.1  chr17             42526591 42526832 (10934268) + DNA-2-32_DR       DNA/CMC-EnSpm?         3818   4045  (4737) 1249573 *
  1905   13.4  0.7  0.7  chr17             42526619 42526925 (10934175) C HE1_DR1           SINE/tRNA-V-RTE        (95)    307       1 1249574  
   240   23.8  1.2  3.7  chr17             42526865 42526947 (10934153) C DNA8-9_DR         DNA/hAT-Ac            (579)    872     792 1249575 *
   721   13.7  6.7  1.9  chr17             42526927 42527075 (10934025) C Harbinger-N31B_DR DNA/PIF-Harbinger     (525)    156       1 1249568  
   323   21.8 16.8  0.0  chr17             42527076 42527168 (10933932) + ANGEL             DNA/Kolobok             127    236    (73) 1249576  
   651   19.3  4.8  0.6  chr17             42527913 42528079 (10933021) + ASAT_CY           Satellite                30    203    (59) 1249577  
   237   26.7  2.7  0.0  chr17             42528019 42528093 (10933007) + EnSpm-6N1_DR      DNA/CMC-EnSpm          7432   7508  (1728) 1249578 *
  1498    7.6  2.0  8.0  chr17             42528304 42528653 (10932447) + CR1-42_DR         LINE/L2                4072   4281     (0) 1249579  
  3255   10.2  5.7  1.2  chr17             42528659 42529205 (10931895) + Crack-4_DR        LINE/L2                 625   1181     (0) 1249580  
   399    0.0  0.0  0.0  chr17             42529175 42529265 (10931835) + (TTAAA)n          Simple_repeat             1     91     (0) 1249581 *
   331   22.0  4.3  5.3  chr17             42529234 42529348 (10931752) C EnSpm-N13_DR      DNA/CMC-EnSpm       (13944)   8205    8092 1249582 *
   337   13.6  4.7  5.9  chr17             42529264 42529349 (10931751) C CryptonV-N4_DR    DNA/Crypton-V        (8394)   5099    5015 1249583  
   281   23.5  0.0 10.1  chr17             42529350 42529372 (10931728) + hAT-N21_DR        DNA/hAT-Charlie         724    822  (1024) 1249584 *
   445   20.4 14.2  2.9  chr17             42529352 42529451 (10931649) + ENSPM-6_DR        DNA/CMC-EnSpm         14141  14328 (18288) 1249585  
   718   16.2  7.4  1.1  chr17             42529452 42529626 (10931474) + Mariner-N38_DR    DNA/TcMar-Tc1           141    326   (221) 1249586  
   362    2.6  0.0  2.6  chr17             42529608 42529685 (10931415) + hAT-N39_DR        DNA/hAT-Tip100         1224   1299   (295) 1249587 *
   445   20.4 14.2  2.9  chr17             42529627 42529641 (10931459) + ENSPM-6_DR        DNA/CMC-EnSpm         14329  14360 (18256) 1249585  
   365   10.8  2.9  9.4  chr17             42529631 42529732 (10931368) + P-1_DR            DNA/P                  7307   7402  (2566) 1249588 *
   743   14.6  2.1 15.1  chr17             42529860 42530053 (10931047) + Rex1-21_DRe       LINE/Rex-Babar         2598   2769     (0) 1249589  
  1355    9.2 33.3  3.0  chr17             42530952 42531311 (10929789) C hAT-N92_DR        DNA/hAT-Ac             (91)   1484    1019 1249590  
  2304   13.6  2.8 17.2  chr17             42531312 42532014 (10929086) C hAT-N92_DR        DNA/hAT-Ac            (922)    653      37 1249590 *
  2904   14.0  3.1  2.7  chr17             42532012 42532039 (10929061) + Helitron-N3B_DR   RC/Helitron            5113   5362  (1242) 1249591  
  3325    8.9  3.0  1.5  chr17             42532040 42532565 (10928535) + Mariner-N38_DR    DNA/TcMar-Tc1            13    546     (1) 1249592  
   261    6.4  4.3  0.0  chr17             42532566 42532611 (10928489) + Gypsy-210_DR-I    LTR/Gypsy                46     93  (4055) 1249593 *
  2904   14.0  3.1  2.7  chr17             42532566 42532600 (10928500) + Helitron-N3B_DR   RC/Helitron            5363   5703   (901) 1249591  
   232   15.8  4.3  8.0  chr17             42532627 42532681 (10928419) + hAT-N107_DR       DNA/hAT-Ac              545    657   (351) 1249594  
   617   19.0  8.9  0.5  chr17             42532808 42532997 (10928103) + TDR16             DNA/Merlin                5    210   (103) 1249595  
  1414   15.7  4.3  1.4  chr17             42533004 42533280 (10927820) + L2-5_DRe          LINE/L2                1923   2207    (20) 1249596  
   315   23.4  2.3  1.5  chr17             42533253 42533296 (10927804) + CryptonV-N4_DR    DNA/Crypton-V          1293   1420 (12070) 1249597 *
   368   21.7  0.0  0.0  chr17             42533297 42533379 (10927721) + Dada-U1A_DR       DNA/Dada               3632   3714  (7265) 1249598  
   289   20.6  2.9  0.0  chr17             42533423 42533490 (10927610) + EnSpm-N27B_DR     DNA/CMC-EnSpm           100    169     (4) 1249599  
   454   20.2  0.9  0.9  chr17             42533717 42533821 (10927279) + ANGEL             DNA/Kolobok              63    167   (142) 1249600  
   324   11.0  3.7 26.1  chr17             42535109 42535243 (10925857) + Merlin-N3_DR      DNA/Merlin               89    199    (56) 1249601  
   406   15.9  9.1  0.0  chr17             42535537 42535624 (10925476) C hAT-N170_DR       DNA/Merlin             (47)    169      74 1249602  
   298   24.2  9.8  6.3  chr17             42535870 42536228 (10924872) + Rex1-38_DRe       LINE/Rex-Babar         3087   3442    (21) 1249603  
   766   16.9  2.1  3.6  chr17             42537131 42537215 (10923885) + Polinton-1N1_DR   DNA/Maverick          14741  14974   (495) 1249604  
   917   13.0  1.1  1.1  chr17             42537216 42537434 (10923666) + (ATATG)n          Simple_repeat             1    219     (0) 1249605  
   766   16.9  2.1  3.6  chr17             42537435 42537468 (10923632) + Polinton-1N1_DR   DNA/Maverick          14975  15073   (396) 1249604  
   561    0.0  0.0  0.0  chr17             42537511 42537601 (10923499) + (AATAG)n          Simple_repeat             2     92     (0) 1249606  
   336    4.9  7.3  0.0  chr17             42537631 42537712 (10923388) C hAT-N178B_DR      DNA/hAT-Ac           (1658)    225     138 1249607  
   309    0.0  0.0  0.0  chr17             42537649 42537725 (10923375) + (TTA)n            Simple_repeat             2     78     (0) 1249608 *
   221   15.1  0.0  1.9  chr17             42537651 42537758 (10923342) C DNA-1-7_DR        DNA/PIF-Harbinger     (674)    764     659 1249609 *
   205   14.0  6.0  0.0  chr17             42537713 42537726 (10923374) + DNA-TA-4_DR       DNA/TcMar              6022   6123  (3672) 1249610 *
  2207   17.6  0.7  2.8  chr17             42537823 42537867 (10923233) C EnSpm-N17_DR      DNA/TcMar            (1763)   3430    3120 1249611  
  2482   12.2  0.0  1.4  chr17             42537868 42538240 (10922860) C SINE2-3_DR        SINE/tRNA-V-RTE         (0)    368       1 1249612  
  2035   19.7  3.5  2.7  chr17             42538241 42538351 (10922749) + DNA6-6_DR         DNA                    7199   7313  (3968) 1249613 *
  2207   17.6  0.7  2.8  chr17             42538241 42538254 (10922846) C EnSpm-N17_DR      DNA/TcMar            (1763)   3119    3008 1249611  
   230   11.7  0.0 27.7  chr17             42538673 42538778 (10922322) C hAT-N35B_DR       DNA/hAT-Ac            (650)    962     880 1249614 *
   266   15.4  1.3  0.0  chr17             42538712 42538789 (10922311) + LOOPERN2_DR       DNA/Kolobok-T2          833    911   (464) 1249615 *
   861    9.9  0.0  1.1  chr17             42538728 42538911 (10922189) + Zisupton-7_DR     DNA/Zisupton          11382  11563  (5519) 1249616  
   445   25.3  8.6  0.4  chr17             42538912 42538949 (10922151) C Zisupton-6_DR     DNA/Zisupton        (12636)   9480    9241 1249617  
   744   15.0  8.3 16.2  chr17             42539155 42539432 (10921668) C hAT-N133_DR       DNA/hAT-Ac            (256)    367     109 1249618  
   260    7.9  3.7  6.7  chr17             42539734 42539841 (10921259) + CryptonV-N5_DR    DNA/Crypton-V         15235  15339  (9198) 1249619 *
   314   10.9 10.9  0.0  chr17             42539769 42539860 (10921240) C Kolobok-3_DR      DNA/Kolobok-T2       (3430)   2536    2435 1249620 *
   683    8.5  0.3  1.9  chr17             42539830 42539941 (10921159) + DNA6-6_DR         DNA                    4466   4563  (6718) 1249621  
   604    8.6  2.5  5.0  chr17             42539839 42539854 (10921246) C Merlin-1_DR       DNA/Merlin           (6104)   4423    4411 1249622 *
   286   15.0  4.7  6.8  chr17             42539855 42540004 (10921096) C TDR9              DNA                     (0)    208      62 1249623 *
   400    1.1  0.0  0.0  chr17             42539914 42540001 (10921099) + (TATAA)n          Simple_repeat             2     89     (0) 1249624 *
   549   18.4  1.4  2.2  chr17             42539961 42539972 (10921128) C DNA8-28_DR        DNA/hAT              (4003)   3134    3002 1249625  
   223   16.5  3.5  0.0  chr17             42540002 42540024 (10921076) + Polinton-1_DR     DNA/Maverick          17983  18097   (388) 1249626  
   274   22.0  0.0  1.7  chr17             42540248 42540307 (10920793) C Harbinger-N23_DR  DNA/PIF-Harbinger      (11)    426     368 1249627  
   593    0.8  0.0  0.0  chr17             42540566 42540696 (10920404) + (TATAA)n          Simple_repeat             2    132     (0) 1249628  
   315   18.5  0.0  0.0  chr17             42541107 42541171 (10919929) + Mariner-6_DR      DNA/TcMar-Tc1             1     65  (1564) 1249629  
   222   24.4  6.1  4.0  chr17             42541158 42541193 (10919907) C Helitron-N3B_DR   RC/Helitron           (924)   5677    5581 1249630 *
   835    9.0  8.2  0.0  chr17             42541170 42541291 (10919809) + SINE2-3_DR        SINE/tRNA-V-RTE         233    364     (4) 1249631 *
   927   16.9 15.3  2.8  chr17             42541183 42541469 (10919631) + DNA8-25_DR        DNA                    2057   2378  (1589) 1249632  
   497   11.3  0.0  0.2  chr17             42541392 42541505 (10919595) + EnSpm-N2_DR       DNA/CMC-EnSpm          2994   3214   (801) 1249633 *
   208   24.7  6.2  4.0  chr17             42541454 42541550 (10919550) + EnSpm-N47B_DR     DNA/CMC-EnSpm?         1331   1429     (3) 1249634 *
   508   24.2  6.4  6.0  chr17             42541551 42541697 (10919403) C ANGEL             DNA/Kolobok           (161)    148       1 1249635  
   285   19.1  3.3  3.3  chr17             42541698 42541730 (10919370) C EnSpm-17_DR       DNA/CMC-EnSpm        (6565)   2711    2679 1249636  
   261   12.2  0.0 12.0  chr17             42542059 42542114 (10918986) C hAT-N48B_DR       DNA/hAT-Ac            (653)   1487    1438 1249637  
   311   17.6  4.0  9.2  chr17             42542241 42542271 (10918829) C hAT5-N2_DR        DNA/hAT-hAT5         (1657)    928     904 1249638  
  2566    9.9 10.3  5.3  chr17             42542272 42542793 (10918307) + Mariner-N38_DR    DNA/TcMar-Tc1             1    547     (0) 1249639  
   205   27.9  0.0  3.5  chr17             42542688 42542806 (10918294) C Helitron-N3B_DR   RC/Helitron          (1362)   5242    5128 1249640 *
   328   18.5  0.9 17.8  chr17             42542939 42543043 (10918057) C EnSpm-N3B_DR      DNA/CMC-EnSpm         (866)   2868    2779 1249641 *
   689   11.7  8.1  0.0  chr17             42542954 42543064 (10918036) C L2-5_DRe          LINE/L2               (100)   2127    2008 1249642  
   316   28.1  5.6  3.9  chr17             42543044 42543064 (10918036) C DNA8-26_DR        DNA                  (1702)   2828    2701 1249643 *
   480   17.7 13.5 11.0  chr17             42543126 42543347 (10917753) C EnSpm-N23_DR      DNA/CMC-EnSpm         (393)    245      19 1249644  
   823   18.7 16.5  3.3  chr17             42544035 42544355 (10916745) C HATN1_DR          DNA/hAT                (65)    362       1 1249645  
   206   24.1  0.0  1.7  chr17             42544411 42544469 (10916631) + EnSpm-N42B_DR     DNA/CMC-EnSpm          2435   2492  (1812) 1249646  
   307    2.0  0.2  0.0  chr17             42544560 42544639 (10916461) + DNA-1-7_DR        DNA/PIF-Harbinger       660    746   (692) 1249647  
   201    8.9  0.0  5.4  chr17             42544591 42544649 (10916451) + DNA8-9_DR         DNA/hAT-Ac              763    818   (633) 1249648 *
   902   15.8  2.8  1.6  chr17             42545271 42545450 (10915650) C IS3EU-4_DR        DNA/IS3EU            (5728)   9301    9120 1249649 *
  2066   13.0  8.0  4.2  chr17             42545309 42545748 (10915352) + Merlin-1_DR       DNA/Merlin             4331   4786  (5741) 1249650 *
  2733    6.7  0.0  1.4  chr17             42545318 42545682 (10915418) C HE2_DR            SINE/tRNA-V-RTE         (3)    360       1 1249651  
  1979   18.8  3.3  8.2  chr17             42545683 42545930 (10915170) + DNA6-6_DR         DNA                    6831   7415  (3866) 1249652  
   346   14.1  0.0  7.9  chr17             42545865 42545987 (10915113) C EnSpm-6N1_DR      DNA/CMC-EnSpm        (2642)   6594    6481 1249653 *
   266   20.6  1.6  1.6  chr17             42546799 42546856 (10914244) C TDR13D            DNA                     (0)    762     705 1249654  
  7986    6.6  4.5  3.1  chr17             42546857 42548075 (10913025) C TDR1              DNA/TcMar-Tc1           (0)   1236       1 1249655  
   253   18.0  2.0  0.0  chr17             42548112 42548161 (10912939) C SAT-18_DR         Satellite            (1566)   1899    1849 1249656 *
   480   17.8  1.1  0.0  chr17             42548153 42548242 (10912858) + hAT-N203_DR       DNA/hAT-Tip100          222    312  (5229) 1249657 *
  2861   11.2 14.2  0.4  chr17             42548163 42548655 (10912445) C SINE3-1a          SINE/5S-Deu-L2          (9)    561       1 1249658  
   712   19.3  6.0  0.0  chr17             42548672 42548837 (10912263) C TDR13D            DNA                   (187)    575     400 1249654  
   233    9.8  0.0  0.0  chr17             42548873 42548913 (10912187) C TDR13D            DNA                   (688)     74      34 1249654  
  1427    8.3  0.5  0.5  chr17             42549308 42549526 (10911574) + TDR17             DNA/Sola-1               29    247     (1) 1249659  
   207   25.3  9.3  0.0  chr17             42549486 42549499 (10911601) + SAT-23_DR         Satellite               632    709  (3991) 1249660 *
   243    9.1  7.0  3.4  chr17             42549500 42549556 (10911544) + EnSpm-N2_DR       DNA/CMC-EnSpm          2895   2953  (1062) 1249661  
   224   15.1  1.9  1.9  chr17             42549509 42549562 (10911538) C CryptonV-N4_DR    DNA/Crypton-V        (5574)   7919    7866 1249662 *
   660   15.9  2.2  3.0  chr17             42549527 42549704 (10911396) C EnSpm-N26B_DR     DNA/CMC-EnSpm          (75)    146       2 1249663  
  1208   17.9  6.5  3.6  chr17             42550407 42550454 (10910646) + CryptonV-N4_DR    DNA/Crypton-V          1058   1420 (12073) 1249664  
  2093    7.5  2.6  0.0  chr17             42550455 42550759 (10910341) + TDR16             DNA/Merlin                1    313     (0) 1249665  
   314   19.2 12.3  1.7  chr17             42550760 42550785 (10910315) C Dada-U1A_DR       DNA/Dada             (7520)   3459    3423 1249666 *
  6214   12.7  2.2  5.5  chr17             42550768 42552052 (10909048) + DNA2-3_DR         DNA/Merlin                1   1245     (0) 1249667  
  2048   19.1 19.8  2.3  chr17             42552053 42552387 (10908713) C CryptonV-N4_DR    DNA/Crypton-V        (5361)   8132    7659 1249668  
   812   23.4 10.0  1.7  chr17             42552164 42552433 (10908667) C EnSpm-N42B_DR     DNA/CMC-EnSpm         (871)   3433    3142 1249669 *
  1813   11.3  6.7  0.7  chr17             42552193 42552476 (10908624) + SINE2-4_DR        SINE/tRNA-V-RTE           6    306    (65) 1249670  
   781   18.6  8.8  0.8  chr17             42552490 42552716 (10908384) + EnSpm-N21_DR      DNA/CMC-EnSpm           190    434    (45) 1249671  
   293   20.5  2.0  7.4  chr17             42553327 42553426 (10907674) C Gypsy82-LTR_Dr    LTR/Gypsy             (592)    753     659 1249672 *
   345   23.3  0.0  0.0  chr17             42553346 42553435 (10907665) C Polinton-4_DR     DNA/Maverick         (3097)  17190   17101 1249673  
   280   32.5  0.8  0.0  chr17             42553360 42553476 (10907624) + Zisupton-6_DR     DNA/Zisupton           9374   9491 (12625) 1249674 *
   251   33.1  1.5  0.0  chr17             42553446 42553477 (10907623) + Polinton-1_DR     DNA/Maverick          17621  17755   (730) 1249675 *
  1609   15.6 23.5  1.1  chr17             42553498 42553957 (10907143) C DNA-TTAA-2_DR     DNA                   (106)    563       2 1249676  
   538   18.2  1.1  3.9  chr17             42554388 42554494 (10906606) C HATN12B_DR        DNA/hAT-Ac              (0)    764     614 1249677  
  5175   11.9 20.1  1.4  chr17             42554495 42555708 (10905392) + DNA-1-7_DR        DNA/PIF-Harbinger         1   1438     (0) 1249678  
   726   19.5  8.3  1.5  chr17             42555729 42555969 (10905131) C hAT-N126B_DR      DNA/hAT-Ac            (180)    434     186 1249679  
  1177   11.7 10.4  0.0  chr17             42555970 42556200 (10904900) C Merlin-N3_DR      DNA/Merlin              (0)    255       1 1249680  
   428   23.4  4.2  1.4  chr17             42556201 42556336 (10904764) C hAT-N126B_DR      DNA/hAT-Ac            (416)    184      45 1249679  
   395    9.1  7.9  4.9  chr17             42556504 42556642 (10904458) C Ginger1-N1_DR     DNA/Ginger-1         (1865)    793     651 1249681 *
   512    6.6  2.4  4.8  chr17             42556519 42556645 (10904455) C ACROBAT1          DNA/PIF               (481)    898     775 1249682  
   497   11.4  5.8  5.0  chr17             42556536 42556674 (10904426) C Mariner-N5C_DR    DNA/TcMar            (5580)   2341    2202 1249683 *
   602    4.8  1.7  9.3  chr17             42556560 42556674 (10904426) C CryptonV-N5_DR    DNA/Crypton-V       (15299)   9238    9132 1249684  
   461   12.5  5.0  2.1  chr17             42556675 42556697 (10904403) + EnSpm-16_DR       DNA/CMC-EnSpm           594    735  (9049) 1249685  
   546   17.7  4.5  7.1  chr17             42558198 42558398 (10902702) C EnSpm-N4B_DR      DNA/CMC-EnSpm?          (7)    213      18 1249686  
   481   27.9  3.3  3.3  chr17             42558541 42558569 (10902531) + hAT-N22B_DR       DNA/hAT-Ac              772    800   (579) 1249687  
  1493    5.8  0.0  0.0  chr17             42558570 42558760 (10902340) C hAT-N4C_DR        DNA/hAT-Charlie         (0)    195       5 1249688  
   358   25.2  2.6  4.4  chr17             42558687 42558802 (10902298) C L1-60_DR          LINE/L1              (5308)    369     256 1249689 *
   393    8.7  0.0  9.9  chr17             42559953 42560041 (10901059) C Rex1-31_DRe       LINE/Rex-Babar        (390)   3143    3063 1249690 *
   396   14.2  0.0  0.0  chr17             42559968 42560087 (10901013) C Helitron-2_DR     RC/Helitron         (21281)   6131    6012 1249691 *
   416    4.3  0.0  0.9  chr17             42559985 42560101 (10900999) + Zisupton-7_DR     DNA/Zisupton          11382  11497  (5585) 1249692 *
   438   15.1  0.0  0.0  chr17             42559999 42560117 (10900983) + ENSPM-6_DR        DNA/CMC-EnSpm         14853  14971 (17645) 1249693  
  2349    8.4 14.2  3.3  chr17             42560986 42561484 (10899616) + TDR7              DNA                       3    541     (0) 1249694  
   262   14.4  0.0  2.9  chr17             42563203 42563309 (10897791) C DNA-1-7_DR        DNA/PIF-Harbinger     (668)    770     667 1249695 *
   551   10.3  0.8  6.5  chr17             42563215 42563498 (10897602) + (TTA)n            Simple_repeat             1    267     (0) 1249696  
   216    7.7 10.1  4.3  chr17             42563403 42563434 (10897666) + L1-11_DR          LINE/L1                5320   5431  (1890) 1249697 *
   323   10.8  1.4  0.0  chr17             42563435 42563508 (10897592) C hAT-N178B_DR      DNA/hAT-Ac           (1681)    202     128 1249698  
   283   25.5  3.9  0.2  chr17             42564889 42565021 (10896079) C hAT-2_DR          DNA/hAT-Charlie        (60)   2476    2344 1249699 *
   668   19.9  0.0  1.4  chr17             42564921 42565063 (10896037) C Ginger1-N1_DR     DNA/Ginger-1         (2230)    428     288 1249681  
   564   29.0  5.7  4.4  chr17             42564922 42565123 (10895977) C Zisupton-6_DR     DNA/Zisupton        (20827)   1289    1121 1249700 *
   999   11.1  0.0  0.0  chr17             42564944 42565183 (10895917) + (TGGA)n           Simple_repeat             1    240     (0) 1249701  
   715    8.7  0.0  0.0  chr17             42565072 42565197 (10895903) + (TAGA)n           Simple_repeat             1    126     (0) 1249702 *
   384   26.6  8.2  3.3  chr17             42565124 42565249 (10895851) C Harbinger-N17_DR  DNA/PIF-Harbinger    (1031)    614     310 1249703 *
   391   24.2  3.0  2.4  chr17             42565250 42565414 (10895686) C ZFERV-2-I_DR      LTR/ERV1             (9657)    907     742 1249704  
   217   34.3  2.4  1.8  chr17             42565272 42565440 (10895660) + Kolobok-4_DR      DNA/Kolobok-T2         5090   5259  (1372) 1249705 *
   784   10.1  3.2  5.2  chr17             42565315 42565471 (10895629) + HATN16_DR         DNA/hAT-Charlie         740    893    (51) 1249706  
   227   11.0  7.8  1.9  chr17             42565823 42565924 (10895176) C DNA-1-7_DR        DNA/PIF-Harbinger     (654)    784     677 1249707 *
   323    8.9 11.2  3.2  chr17             42565851 42565966 (10895134) + DNA-6-N2_DR       DNA                     778    902  (4154) 1249708  
   358   21.4  0.7  5.3  chr17             42568866 42569003 (10892097) + Penelope-1_DR     LINE/Penelope          3929   4060   (386) 1249709 *
   497   17.5  0.8  0.0  chr17             42568886 42568904 (10892196) C Harbinger-2_DR    DNA/PIF-Harbinger    (1861)   2466    2347 1249710  
   498    6.1  1.0  1.0  chr17             42568905 42569004 (10892096) + MuDR-2_DR         DNA/MULE-MuDR         16335  16434  (7499) 1249711  
   451    9.8  2.9  0.0  chr17             42568931 42569032 (10892068) C EnSpm-N42B_DR     DNA/CMC-EnSpm        (2888)   1416    1312 1249712 *
   446   11.5  1.7  2.6  chr17             42568940 42569055 (10892045) C Ginger1-N1_DR     DNA/Ginger-1         (1941)    717     603 1249713 *
   205   15.0  0.0  0.0  chr17             42570541 42570580 (10890520) C EnSpm-N13_DR      DNA/CMC-EnSpm        (4545)  17604   17565 1249714  
   260   22.9  4.3  0.0  chr17             42571507 42571576 (10889524) C EnSpm-N61_DR      DNA/CMC-EnSpm        (1732)   2401    2329 1249715 *
  1025    6.3  0.6  0.0  chr17             42571523 42571680 (10889420) + (TAGA)n           Simple_repeat             4    162     (0) 1249716  
   210   24.5  5.0  5.0  chr17             42571627 42571725 (10889375) + Mariner-N5_DR     DNA/TcMar              2147   2245  (6724) 1249717 *
  1364   18.3 10.5  2.4  chr17             42572903 42573293 (10887807) + DNAX-16_DR        DNA                       1    422     (1) 1249718  
  1448   13.0  2.2  2.2  chr17             42573731 42573998 (10887102) C Mariner-N19_DR    DNA/TcMar-ISRm11       (47)   1439    1172 1249719  
  2606    9.5  5.9  1.3  chr17             42573999 42574436 (10886664) C Mariner-N42_DR    DNA/TcMar-ISRm11        (0)   1091     634 1249720  
   321    7.3  0.0  0.0  chr17             42574438 42574478 (10886622) + hAT-N77_DR        DNA/hAT-Charlie          42     82  (1030) 1249721 *
  2209   11.2  4.5  1.1  chr17             42574475 42574827 (10886273) C SINE2-3_DR        SINE/tRNA-V-RTE         (3)    365       1 1249722  
   481   23.9 10.9  2.1  chr17             42574828 42574854 (10886246) C DIRS-9_DR         LTR/Ngaro             (386)   6045    6004 1249723 *
   732   10.9  5.0  2.1  chr17             42574829 42574969 (10886131) + hAT-N77_DR        DNA/hAT-Charlie          67    211   (901) 1249724  
   289    5.3  0.0  0.0  chr17             42574968 42575000 (10886100) C Mariner-N42_DR    DNA/TcMar-ISRm11      (960)    131      99 1249725 *
 20267    1.5  0.4  0.4  chr17             42575001 42577396 (10883704) + DNA8-4_DR         DNA/hAT-Charlie           1   2395     (0) 1249726  
   792    8.3  0.0  0.0  chr17             42577397 42577502 (10883598) C Mariner-N42_DR    DNA/TcMar-ISRm11      (985)    106       1 1249727  
   928   14.3  5.2  0.1  chr17             42577503 42577791 (10883309) + L2-1B_DR          LINE/L2                 662    778   (230) 1249728  
   670   17.7 31.8  1.1  chr17             42577753 42577790 (10883310) C DNA8-25_DR        DNA                  (2335)   1632    1354 1249729 *
   713   12.0 39.4  0.0  chr17             42577791 42577965 (10883135) + L2-5_DRe          LINE/L2                1655   1898   (329) 1249730  
   450   10.4  1.5  0.0  chr17             42577958 42578024 (10883076) C TDR17B            DNA/Sola-1            (884)    662     595 1249731 *
   306   17.6  2.6  2.6  chr17             42577960 42578035 (10883065) + DNA8-10_DR        DNA/hAT-Ac             3615   3690   (328) 1249732 *
  1193   16.0  0.3  5.2  chr17             42578027 42578310 (10882790) C Mariner-N18_DR    DNA/TcMar-ISRm11      (201)    411     141 1249733  
   472   11.2  0.6  7.2  chr17             42578263 42578425 (10882675) + Harbinger-N17_DR  DNA/PIF-Harbinger       260    412  (1233) 1249734 *
   513   17.9  0.0  7.0  chr17             42578291 42578428 (10882672) + Kolobok-3_DR      DNA/Kolobok-T2         2414   2542  (3424) 1249735  
   245   19.9  5.4  1.3  chr17             42578304 42578451 (10882649) + L1-48_DR          LINE/L1                5495   5648   (119) 1249736 *
  2145   15.5  9.5 10.0  chr17             42578330 42578553 (10882547) C DNA6-6_DR         DNA                  (3865)   7416    7059 1249737  
  2389    6.2  8.6  0.3  chr17             42578554 42578892 (10882208) + SINE2-3_DR        SINE/tRNA-V-RTE           1    367     (1) 1249738  
  2145   15.5  9.5 10.0  chr17             42578893 42579034 (10882066) C DNA6-6_DR         DNA                  (3865)   7058    6829 1249737  
   707    8.2  3.8  8.7  chr17             42578922 42579054 (10882046) + DNA8-25_DR        DNA                    2050   2176  (1791) 1249739 *
   603    7.8  5.0  3.3  chr17             42578965 42579083 (10882017) C Merlin-1_DR       DNA/Merlin           (6112)   4415    4295 1249740 *
   256   19.2  2.1  7.7  chr17             42579014 42579109 (10881991) C DNA9-3_DR         DNA/MULE-MuDR?      (10078)   1301    1211 1249741 *
   271   17.9  7.1  1.1  chr17             42579026 42579110 (10881990) + Penelope-1_DR     LINE/Penelope          3975   4064   (382) 1249742 *
   277   13.9  7.5  1.2  chr17             42579037 42579116 (10881984) C hAT-N21_DR        DNA/hAT-Charlie       (110)   1736    1652 1249743  
   232   17.7  2.2  4.6  chr17             42579044 42579132 (10881968) C Zisupton-7_DR     DNA/Zisupton         (4786)  12296   12210 1249744 *
   586   19.8  1.7  5.3  chr17             42579055 42579095 (10882005) C Harbinger-N17_DR  DNA/PIF-Harbinger     (918)    725     558 1249745  
   204   14.1  8.5  6.5  chr17             42579111 42579128 (10881972) + EnSpm-N36_DR      DNA/CMC-EnSpm          2589   2693   (532) 1249746  
   251   14.0  6.8  3.3  chr17             42579323 42579340 (10881760) C EnSpm-N13_DR      DNA/CMC-EnSpm       (13950)   8199    8139 1249747  
  2433   13.2  0.5  1.2  chr17             42579346 42579775 (10881325) C Mariner-N38_DR    DNA/TcMar-Tc1           (0)    547     121 1249748  
   265   18.1  3.6  1.2  chr17             42579701 42579784 (10881316) C Helitron-4_DR     RC/Helitron         (18147)  13721   13636 1249749 *
  1641    7.1  2.2  0.0  chr17             42579789 42580012 (10881088) + Mariner-N25_DR    DNA/TcMar-ISRm11          4    232   (701) 1249750 *
  1757    8.9  0.8  0.0  chr17             42580011 42580269 (10880831) C Mariner-N38_DR    DNA/TcMar-Tc1         (286)    261       1 1249751  
   833   18.3  2.1  1.1  chr17             42580102 42580289 (10880811) + Kolobok-4_DR      DNA/Kolobok-T2         3325   3514  (3117) 1249752 *
   851   12.7  1.9  1.2  chr17             42580135 42580294 (10880806) + CryptonV-N4_DR    DNA/Crypton-V          4960   5120  (8373) 1249753  
   226   19.7 15.5  0.0  chr17             42580299 42580369 (10880731) C EnSpm-N13_DR      DNA/CMC-EnSpm       (16041)   6108    6027 1249754  
  1278   11.7 13.1  4.6  chr17             42580486 42580745 (10880355) + hAT-32N1_DR       DNA/hAT-Charlie           1    281   (652) 1249755  
   789   10.0  9.0  2.1  chr17             42580747 42580858 (10880242) + hAT-32N1_DR       DNA/hAT-Charlie         451    571   (362) 1249756  
  3111    8.8 10.4  5.1  chr17             42580859 42581434 (10879666) C Mariner-N25_DR    DNA/TcMar-ISRm11        (0)    933     329 1249757  
  1553    2.7  1.1  0.0  chr17             42581435 42581620 (10879480) + Mariner-N25_DR    DNA/TcMar-ISRm11          1    188   (745) 1249758  
 31317    9.0  6.5  2.3  chr17             42581643 42586585 (10874515) C DIRS1b_DR         LTR/DIRS                (0)   6055     907 1249759  
   565   20.4  0.2  0.1  chr17             42586580 42586690 (10874410) C DIRS-8B_DR        LTR/Ngaro            (6471)    107       3 1249760 *
   248   15.9  7.9  0.0  chr17             42586700 42586762 (10874338) + Mariner-N19_DR    DNA/TcMar-ISRm11        633    700   (786) 1249761 *
   348   23.5  0.0 11.6  chr17             42586731 42586762 (10874338) C EnSpm-N11_DR      DNA/CMC-EnSpm        (2351)   3002    2982 1249762  
  2627    7.2  0.0  1.1  chr17             42586763 42587126 (10873974) + HE2_DR            SINE/tRNA-V-RTE           2    361     (2) 1249763  
   928   14.1  1.6  2.8  chr17             42586972 42586995 (10874105) + DNA8-25_DR        DNA                    2013   2146  (1821) 1249764 *
  1001   13.2  0.7  0.0  chr17             42586996 42587147 (10873953) + Penelope-5_DR     LINE/Penelope          2233   2385   (491) 1249765 *
  3727   13.8  6.1  4.1  chr17             42587124 42587906 (10873194) + Mariner-N19_DR    DNA/TcMar-ISRm11        688   1485     (1) 1249766  
   478   17.9  0.0  3.2  chr17             42587973 42587993 (10873107) C EnSpm-N48B_DR     DNA/CMC-EnSpm        (4294)   2665    2648 1249767  
  2130    7.0 12.4  3.0  chr17             42587994 42588332 (10872768) + SINE2-4_DR        SINE/tRNA-V-RTE           1    370     (1) 1249768  
   276   12.4 11.9 18.4  chr17             42588236 42588264 (10872836) + Helitron-2_DR     RC/Helitron           23733  23835  (3577) 1249769 *
   276   17.5  0.0 14.3  chr17             42588265 42588344 (10872756) C hAT-N142B_DR      DNA/hAT?             (1227)    773     704 1249770 *
   761   20.6  8.3  1.3  chr17             42588323 42588538 (10872562) C Mariner-N19_DR    DNA/TcMar-ISRm11     (1240)    246      16 1249771  
   637    8.6  6.6  4.8  chr17             42588593 42588714 (10872386) C Mariner-N7_DR     DNA/TcMar               (0)    261     138 1249772 *
  4516    8.5  1.5  1.1  chr17             42588711 42589364 (10871736) + Mariner-N23_DRe   DNA/TcMar-ISRm11          5    661   (370) 1249773  
   285   17.0  3.0 10.9  chr17             42589345 42589443 (10871657) + SAT-26_DR         Satellite              3485   3576   (307) 1249774 *
  7963    5.3  0.6  0.3  chr17             42589365 42590392 (10870708) + Mariner-N23_DRe   DNA/TcMar-ISRm11          1   1031     (0) 1249775  
  2043   11.4  6.0  0.8  chr17             42590394 42590746 (10870354) + Mariner-N23_DRe   DNA/TcMar-ISRm11        661   1031     (0) 1249776  
   594   10.7  0.0  0.0  chr17             42590759 42590842 (10870258) C Mariner-N7_DR     DNA/TcMar             (177)     84       1 1249772  
  2303    8.3  3.8  0.8  chr17             42591040 42591380 (10869720) C Mariner-N23_DRe   DNA/TcMar-ISRm11        (0)   1031     681 1249777  
   723   10.9  3.0  2.3  chr17             42592721 42592852 (10868248) C L2-5_DRe          LINE/L2                 (2)   2225    2093 1249778  
  7282   10.3  0.6  2.1  chr17             42592853 42593951 (10867149) C L2-6_DRe          LINE/L2                 (1)   2340    1259 1249779  
  3173   10.3  5.0  1.7  chr17             42593969 42594470 (10866630) C L2-5_DRe          LINE/L2               (132)   2095    1578 1249778  
   820   22.7 12.7  0.0  chr17             42594759 42594978 (10866122) + Kolobok-N15_DR    DNA/Kolobok              33    280   (632) 1249780  
   925   19.8  2.7 11.0  chr17             42595013 42595307 (10865793) + Harbinger-N17_DR  DNA/PIF-Harbinger       577    849   (796) 1249781 *
  1700   12.5 14.2  0.8  chr17             42595048 42595386 (10865714) C HE1_DR1           SINE/tRNA-V-RTE        (18)    384       1 1249782  
   423   17.0 27.0  0.5  chr17             42595262 42595409 (10865691) C DIRS-1D-LTR_DR    LTR/Ngaro             (240)    361     175 1249783 *
  3053    8.6  2.1  3.0  chr17             42595394 42595859 (10865241) + TC1DR3            DNA/TcMar-Tc1           641   1102   (123) 1249784  
  2247    9.0  6.8  6.0  chr17             42595867 42596280 (10864820) + Mariner-N38_DR    DNA/TcMar-Tc1            13    429   (118) 1249785  
  1597   12.4  8.0 12.6  chr17             42595932 42596456 (10864644) + EnSpm-6N1_DR      DNA/CMC-EnSpm          1135   1529  (7707) 1249786 *
   798   17.0 14.6 13.2  chr17             42596281 42596457 (10864643) + MuDR-2_DR         DNA/MULE-MuDR         15851  16448  (7485) 1249787 *
   434   12.0  0.0 24.9  chr17             42596289 42596499 (10864601) + DNA-8-29_DR       DNA/hAT-Tip100          835   1003    (17) 1249788 *
  1640   11.9 12.2  0.0  chr17             42596443 42596736 (10864364) C TC1DR2            DNA/TcMar-Tc1         (393)    483     154 1249789  
   448   12.6 48.2  0.4  chr17             42597382 42597549 (10863551) + Kolobok-N1_DR     DNA/Kolobok-T2?           1    248   (551) 1249790 *
   726   20.1  9.5  9.5  chr17             42597547 42597799 (10863301) + Kolobok-N1_DR     DNA/Kolobok-T2?         326    578   (221) 1249791  
   386   17.5  1.1  4.6  chr17             42597796 42597885 (10863215) + Kolobok-N1_DR     DNA/Kolobok-T2?         697    783    (16) 1249792 *
   203   25.4  1.3  2.6  chr17             42598040 42598116 (10862984) + DNA-2-30B_DR      DNA                       4     79   (334) 1249793 *
   359   15.2 30.3  0.0  chr17             42598116 42598211 (10862889) C EnSpm-N17_DR      DNA/TcMar            (2056)   3137    3012 1249794  
   490   18.4 13.3  1.0  chr17             42598212 42598368 (10862732) C DNA-N15_DR        DNA                     (0)    405     246 1249795  
   208   18.0  8.0  0.0  chr17             42598355 42598404 (10862696) C Gypsy-185_DR-I    LTR/Gypsy            (3502)   2723    2670 1249796 *
   359   20.7  7.3 16.7  chr17             42598920 42599180 (10861920) C HATN1_DR          DNA/hAT                 (7)    420     181 1249797  
   775   18.5  0.6  3.8  chr17             42599216 42599378 (10861722) + Mariner-19_DR     DNA/TcMar-Tc1           695    852   (375) 1249798  
   455   16.2  7.6  0.0  chr17             42600205 42600309 (10860791) C TDR16             DNA/Merlin            (175)    138      26 1249799  
   269   21.9  3.1  0.0  chr17             42600479 42600542 (10860558) + IS3EU-1_DR        DNA/IS3EU              1899   1964  (6740) 1249800  
   255   17.8  8.4  5.5  chr17             42600499 42600605 (10860495) + Gypsy-31-LTR_DR   LTR/Gypsy               103    212   (742) 1249801 *
   272   19.4  3.0  0.4  chr17             42600543 42600563 (10860537) C DNA-6-N5B_DR      DNA                  (1063)   2442    2400 1249802 *
   684    9.3  8.1  5.9  chr17             42600551 42600699 (10860401) + DNA11TA1_DR       DNA/CMC-EnSpm            52    203     (0) 1249803  
   213    5.0  5.0  0.0  chr17             42600700 42600759 (10860341) + DNA-6-N2_DR       DNA                     770    832  (4224) 1249804  
   213   26.9  2.6  6.3  chr17             42601842 42601956 (10859144) + EnSpm-11_DR       DNA/CMC-EnSpm           836    946  (8057) 1249805  
   814   23.3  1.1 14.5  chr17             42602057 42602095 (10859005) C MuDR-2_DR         DNA/MULE-MuDR        (3650)  20283   20278 1249806  
  2133   12.2  3.2  6.9  chr17             42602096 42602499 (10858601) + HE1_DR1           SINE/tRNA-V-RTE           1    390    (12) 1249807  
   558   24.0  1.2  7.5  chr17             42602351 42602521 (10858579) + TE-X-7_DR         LINE?/Penelope?         137    297   (542) 1249808 *
   397   19.1  0.8  8.9  chr17             42603226 42603239 (10857861) C EnSpm-N14_DR      DNA/CMC-EnSpm        (1692)   2888    2884 1249809  
  2362   17.0 31.1  0.5  chr17             42603240 42604165 (10856935) + DNA2-3_DR         DNA/Merlin                1   1208    (37) 1249810  
   286   11.8  0.0  2.0  chr17             42604288 42604339 (10856761) + TE-X-6B_DR        DNA/Crypton-A           520    570     (4) 1249811  
  2823    9.4  8.3  0.2  chr17             42604393 42604828 (10856272) + TC1DR3            DNA/TcMar-Tc1           755   1225     (0) 1249812  
   271   17.6 13.5  0.0  chr17             42604771 42604844 (10856256) + Merlin-2_DR       DNA/Merlin             4838   4921  (9000) 1249813 *
   357   14.7  1.5  0.0  chr17             42604826 42604893 (10856207) + Zisupton-6_DR     DNA/Zisupton           8927   8995 (13121) 1249814  
   338   18.1  0.0  4.8  chr17             42604827 42604842 (10856258) C ENSPM-6_DR        DNA/CMC-EnSpm       (10649)  21967   21957 1249815 *
   580   13.3  9.0  5.2  chr17             42604843 42605008 (10856092) C Mariner-N38_DR    DNA/TcMar-Tc1           (0)    547     376 1249816  
   433    9.6  2.5  1.0  chr17             42605272 42605400 (10855700) C EnSpm-N42_DR      DNA/CMC-EnSpm         (413)    839     738 1249817 *
   436    5.9  0.0  0.0  chr17             42605317 42605401 (10855699) + DNA8-25_DR        DNA                     622    706  (3261) 1249818 *
   448    5.7  0.0  6.8  chr17             42605328 42605421 (10855679) + piggyBac-N5_DR    DNA/PiggyBac?          1179   1266   (870) 1249819  
   221   20.3  2.9  1.4  chr17             42605374 42605443 (10855657) + DIRS-N6_DR        LTR                     473    543   (644) 1249820 *
  1241   13.6  1.4  2.8  chr17             42605487 42605705 (10855395) C L2-5_DRe          LINE/L2                 (0)   2227    2012 1249821  
   260   12.5  2.1  0.0  chr17             42605825 42605872 (10855228) + hAT-N122_DR       DNA/hAT-Ac                2     50   (527) 1249822  
  2593    7.5 15.6  0.4  chr17             42605964 42606417 (10854683) C Mariner-N38_DR    DNA/TcMar-Tc1          (24)    523       1 1249823  
  2378   10.6 12.1  2.3  chr17             42606418 42606474 (10854626) C Helitron-N2_DR    RC/Helitron          (1013)   1450     891 1249824  
   391   22.4 13.8  0.0  chr17             42606592 42606787 (10854313) + hAT-N122_DR       DNA/hAT-Ac              184    406   (171) 1249825  
   247   23.9  2.2  3.3  chr17             42606711 42606801 (10854299) + CryptonV-N5_DR    DNA/Crypton-V          1438   1527 (23010) 1249826 *
  2402    8.2 12.1  5.4  chr17             42606818 42607323 (10853777) + TDR7              DNA                       4    541     (0) 1249827  
   489   21.7 24.1  4.5  chr17             42607400 42607640 (10853460) C TDR13D            DNA                   (102)    660     375 1249828 *
   510   13.7 11.6  3.6  chr17             42607628 42607756 (10853344) + L2-5_DRe          LINE/L2                2087   2225     (2) 1249829  
   343   16.4  4.9  3.6  chr17             42607755 42607836 (10853264) C TDR13D            DNA                   (390)    372     290 1249828 *
   919   11.8 19.9  4.9  chr17             42607839 42608069 (10853031) + hAT-N135_DR       DNA/hAT-Charlie           3    266   (276) 1249830  
  3771   11.4  1.1 16.3  chr17             42608070 42608867 (10852233) C hAT-N22C_DR       DNA/hAT-Ac              (0)    694       1 1249831  
   332   18.9  1.4  0.0  chr17             42608869 42608942 (10852158) + TDR25             DNA/hAT-Charlie         265    339   (272) 1249832  
  1213    7.3  8.8  0.5  chr17             42608974 42609165 (10851935) C DNA-5-3_DR        DNA/hAT-hAT5           (17)    516     309 1249833  
   585    9.8  0.0  0.0  chr17             42609204 42609285 (10851815) + P-N2_DR           DNA/P                     1     82  (1165) 1249834  
   835   12.4  7.4  0.6  chr17             42609294 42609455 (10851645) + P-N2_DR           DNA/P                   278    450   (797) 1249835  
  2773   10.4 10.8  2.0  chr17             42609456 42609993 (10851107) + P-N2_DR           DNA/P                   664   1247     (0) 1249836  
  1951    8.4  2.4  1.4  chr17             42609994 42610283 (10850817) C DNA-5-3_DR        DNA/hAT-hAT5          (238)    295       3 1249833  
   290    5.1  0.0  2.6  chr17             42610285 42610324 (10850776) + hAT-N135_DR       DNA/hAT-Charlie         504    542     (0) 1249837  
   406   17.2  4.7  6.7  chr17             42610487 42610592 (10850508) C TDR13D            DNA                   (658)    104       1 1249828  
   907   13.0 30.2  0.3  chr17             42610610 42610841 (10850259) + hAT-N177_DR       DNA/hAT-Tip100          287    587   (383) 1249838  
   250   10.5  0.0  8.3  chr17             42611112 42611126 (10849974) + CryptonV-2_DR     DNA/Crypton-V         17866  17876  (3935) 1249839  
  1242    9.1 12.3  0.0  chr17             42611127 42611346 (10849754) + TDR17             DNA/Sola-1                1    247     (1) 1249840  
  8715   15.0  5.3  0.3  chr17             42611476 42613297 (10847803) C DNA-6-N8_DR       DNA                     (0)   2308       1 1249841  
   587   25.5  1.4  0.7  chr17             42613675 42613816 (10847284) + Harbinger-N9_DR   DNA/PIF-Harbinger         1    143   (500) 1249842  
   632   21.0  1.9  5.3  chr17             42613882 42614037 (10847063) + TE-X-8_DR         Unknown                 333    483     (1) 1249843  
   621   25.2  4.2  0.0  chr17             42613916 42614058 (10847042) + Harbinger-N9_DR   DNA/PIF-Harbinger       463    611    (32) 1249844 *
   292   14.6  1.8  0.0  chr17             42615503 42615557 (10845543) C hAT-N115_DR       DNA/hAT               (297)    832     777 1249845  
  1374   15.6  4.2 15.4  chr17             42615562 42615963 (10845137) + Tc1-4_DR          DNA/TcMar-Tc1            22    384  (1188) 1249846 *
  1412    6.9  5.6  0.0  chr17             42615951 42616166 (10844934) + L2-1B_DR          LINE/L2                 779   1006     (2) 1249847  
   292   20.9  8.6  2.0  chr17             42616094 42616186 (10844914) C ENSPM-6_DR        DNA/CMC-EnSpm       (19902)  12714   12616 1249848 *
   367   13.3 14.5  1.2  chr17             42616163 42616238 (10844862) + Tc1-4_DR          DNA/TcMar-Tc1           989   1074   (498) 1249849  
   256   10.8  0.0  0.0  chr17             42616244 42616280 (10844820) C Tc1-4_DR          DNA/TcMar-Tc1        (1535)     37       1 1249850  
   910   25.6  3.2  9.4  chr17             42616305 42616675 (10844425) C hAT-N115_DR       DNA/hAT               (445)    684     335 1249845  
   801   19.1  4.8  8.8  chr17             42616928 42617197 (10843903) + hAT-N108_DR       DNA/hAT-Ac               56    315   (261) 1249851  
  1774   19.0 15.4  1.8  chr17             42617261 42617993 (10843107) C DNA2-3_DR         DNA/Merlin            (261)    984     154 1249852  
   279    9.4  0.9  0.9  chr17             42618008 42618114 (10842986) C Polinton-4_DR     DNA/Maverick         (3077)  17210   17104 1249853 *
   736    8.4 17.5  0.7  chr17             42618021 42618140 (10842960) + DNA-N43_DR        DNA/TcMar-Fot1          576    715   (339) 1249854  
   210   22.2  2.9  6.7  chr17             42618042 42618084 (10843016) C L1-53_DR          LINE/L1              (4736)   1710    1604 1249855 *
   287   21.5  0.0  4.8  chr17             42618085 42618172 (10842928) C DNA6-4_DR         DNA                  (1373)   2166    2083 1249856 *
   485   14.4  2.2  0.0  chr17             42618141 42618159 (10842941) + Polinton-1_DR     DNA/Maverick          17628  17769   (716) 1249857  
   263   19.7  6.1  1.2  chr17             42618152 42618233 (10842867) C Helitron-4_DR     RC/Helitron         (15805)  16063   15978 1249858 *
   406    4.0  0.0  0.0  chr17             42618183 42618232 (10842868) + DNA2-3_DR         DNA/Merlin             1196   1245     (0) 1249859  
   774   15.4  5.6  5.1  chr17             42619832 42620064 (10841036) C HATN1_DR          DNA/hAT                 (0)    427     194 1249860  
   367   17.9  0.0  1.3  chr17             42620111 42620189 (10840911) C CryptonV-N6_DR    DNA/Crypton-V         (188)    374     297 1249861  
   479   18.5  2.9  2.9  chr17             42620241 42620273 (10840827) + hAT-N89B_DR       DNA/hAT-Ac             1636   1774   (638) 1249862  
   500   11.4  8.5  0.9  chr17             42620274 42620379 (10840721) C CryptonV-N3_DR    DNA/Crypton-V       (16369)   4294    4181 1249863  
  3802   11.2 20.4  6.3  chr17             42620396 42621234 (10839866) C Tc1-4_DR          DNA/TcMar-Tc1           (6)   1566     617 1249864  
  1901    6.6 19.4  2.1  chr17             42621231 42621560 (10839540) C Tc1-4_DR          DNA/TcMar-Tc1        (1184)    388       2 1249864 *
  1088   17.8  2.1  3.0  chr17             42621562 42621799 (10839301) C Gypsy-235_DR-LTR  LTR/Gypsy?            (645)    236       1 1249865  
   233   22.5  4.9  1.2  chr17             42621800 42621848 (10839252) C Gypsy120-LTR_DR   LTR/Gypsy             (867)    169     118 1249866 *
   367    8.8  2.9  0.0  chr17             42621783 42621850 (10839250) + Gypsy82-LTR_Dr    LTR/Gypsy               646    715   (630) 1249867  
   305    8.7  0.0  2.9  chr17             42621795 42621865 (10839235) + DIRS-8B_DR        LTR/Ngaro              4852   4920  (2393) 1249868 *
   274   19.8  2.8  2.8  chr17             42621800 42621908 (10839192) + Polinton-4_DR     DNA/Maverick          17114  17222  (3065) 1249869 *
   215   25.2  9.6  0.9  chr17             42621849 42621867 (10839233) C Mariner-N41_DR    DNA/TcMar-Fot1        (315)    529     421 1249870 *
   301   18.4  2.0  4.0  chr17             42621866 42621896 (10839204) C DNA9TA1_DR        DNA/CMC-EnSpm        (1205)   2128    2029 1249871  
   299   19.6  2.9 12.5  chr17             42621943 42622047 (10839053) + L2-5_DRe          LINE/L2                2044   2139    (88) 1249872 *
   502   21.4  6.1  0.0  chr17             42622010 42622140 (10838960) + DNA2-13_DR        DNA                    4371   4509  (1389) 1249873  
 10728    9.0  5.0  1.0  chr17             42622432 42623984 (10837116) C TZF28B            DNA/TcMar-Tc1           (0)   1614       1 1249874  
   853   12.0  2.1  0.0  chr17             42623863 42624004 (10837096) C EnSpm-6N1_DR      DNA/CMC-EnSpm        (4650)   4586    4442 1249875 *
   258   21.1  4.2  0.0  chr17             42624239 42624309 (10836791) + hATN13C_DR        DNA/hAT-Ac              690    763   (172) 1249876  
   276   16.3  0.0  0.0  chr17             42624361 42624403 (10836697) C hAT-N41B_DR       DNA/hAT-Ac           (1549)     43       1 1249877  
 13214    1.0  0.9  1.4  chr17             42625193 42626746 (10834354) + HATN17_DR         DNA/hAT-Tip100            1   1547     (0) 1249878  
  4020   14.9  4.5 11.1  chr17             42626842 42627837 (10833263) C TDR2              DNA/TcMar-Tc1           (0)    937       1 1249879  
  1122   16.0  9.4  3.9  chr17             42627838 42627868 (10833232) + hAT-N202_DR       DNA/hAT-Tip100          165    497  (1388) 1249880  
  1490    9.5 10.2  0.6  chr17             42627869 42628153 (10832947) + Mariner-N38_DR    DNA/TcMar-Tc1           220    531    (16) 1249881  
  1087   17.5  3.7 10.3  chr17             42628151 42628500 (10832600) C ENSPM-6_DR        DNA/CMC-EnSpm       (10650)  21966   21638 1249882 *
  1842   11.0  0.6  3.2  chr17             42628188 42628506 (10832594) C Mariner-N38_DR    DNA/TcMar-Tc1          (10)    537     227 1249883  
   308   12.1 38.0  0.8  chr17             42628503 42628594 (10832506) C Helitron-N3B_DR   RC/Helitron          (1383)   5221    5096 1249884 *
   242   10.7  0.0  0.0  chr17             42628545 42628600 (10832500) C EnSpm-N44_DR      DNA/CMC-EnSpm        (1713)   6939    6884 1249885 *
   266   13.3  0.0  0.0  chr17             42628555 42628599 (10832501) C Merlin-1_DR       DNA/Merlin           (8312)   2215    2171 1249886  
   246   14.8  0.0  1.6  chr17             42628600 42628616 (10832484) C Zisupton-6_DR     DNA/Zisupton        (12797)   9319    9259 1249887  
   202   22.4  0.0  2.6  chr17             42628601 42628621 (10832479) C L1-67_DR          LINE/L1               (198)   5169    5095 1249888 *
   231   13.7 13.7  0.0  chr17             42628617 42628627 (10832473) + Dada-U6_DR        DNA/Dada                834    916  (8047) 1249889  
  4905   12.9 25.2  3.6  chr17             42630581 42631806 (10829294) + Tc1-4_DR          DNA/TcMar-Tc1            91   1572     (0) 1249890  
  1538    6.1  0.5  0.0  chr17             42633183 42633379 (10827721) C hATN-28_DRe       DNA/hAT-Charlie         (0)    203       6 1249891  
   415   27.2  5.4  5.0  chr17             42633380 42633417 (10827683) + DNA-6-N5B_DR      DNA                    1734   1969  (1554) 1249892  
   313   14.0  0.0  0.0  chr17             42634725 42634781 (10826319) C ERV1-7_DR-I       LTR/ERV1             (4623)   2080    2024 1249893 *
   962   16.7  0.6  1.1  chr17             42634732 42634959 (10826141) + (TCCA)n           Simple_repeat             1    226     (0) 1249894  
   358   11.3  1.2  2.5  chr17             42634890 42634971 (10826129) C EnSpm-N48B_DR     DNA/CMC-EnSpm        (1503)   5456    5376 1249895 *
   426   22.8  7.1  6.2  chr17             42634987 42635028 (10826072) C MuDR-2_DR         DNA/MULE-MuDR        (7882)  16051   15894 1249896  
   628   16.4  7.2  0.6  chr17             42635029 42635194 (10825906) C Mariner-N38_DR    DNA/TcMar-Tc1         (368)    179       3 1249883  
   295   16.5  3.6  4.9  chr17             42635137 42635219 (10825881) + ENSPM-6_DR        DNA/CMC-EnSpm          2674   2755 (29861) 1249897 *
   426   22.8  7.1  6.2  chr17             42635195 42635210 (10825890) C MuDR-2_DR         DNA/MULE-MuDR        (7882)  15893   15826 1249896  
   214    3.6  0.0  0.0  chr17             42637169 42637196 (10823904) C hAT-N127_DR       DNA/hAT-Charlie      (3400)   6916    6889 1249898  
   285   25.3  2.4  0.0  chr17             42637255 42637337 (10823763) C ANGEL             DNA/Kolobok           (224)     85       1 1249899  
  2358    7.1  1.1  2.3  chr17             42637398 42637745 (10823355) C DNA6-1_DR         DNA/hAT-hAT5            (1)   1148     805 1249900  
  1927    7.1  0.0  0.0  chr17             42637739 42637992 (10823108) C DNA6-1_DR         DNA/hAT-hAT5          (895)    254       1 1249901 *
   472   13.1  6.1  0.0  chr17             42638011 42638109 (10822991) C hAT-N170_DR       DNA/Merlin             (87)    129      25 1249902  
   292   12.1  0.0 29.4  chr17             42638246 42638421 (10822679) C hAT-N110_DR       DNA/hAT?                (0)    697     562 1249903 *
   664   15.6  2.1  4.3  chr17             42638390 42638530 (10822570) C Mariner-N5C_DR    DNA/TcMar            (4436)   3485    3348 1249904 *
  2419   11.9  2.0  0.6  chr17             42638424 42638778 (10822322) C SINE2-4_DR        SINE/tRNA-V-RTE         (0)    371      12 1249905  
   746   16.4  9.0  1.1  chr17             42638785 42638950 (10822150) C hAT-N110_DR       DNA/hAT?              (124)    573     395 1249903  
  3940   13.2 26.3  3.4  chr17             42638982 42639994 (10821106) + LOOPERN5_DR       DNA/Kolobok-T2            1   1237     (0) 1249906  
   280   16.6 11.7 10.1  chr17             42639997 42640210 (10820890) C hAT-N110_DR       DNA/hAT?              (415)    282      66 1249903  
   525   19.7  1.5  4.7  chr17             42640857 42640916 (10820184) C Helitron-N3B_DR   RC/Helitron           (882)   5722    5532 1249907  
   662   14.8  1.5  1.5  chr17             42640917 42641053 (10820047) C Mariner-N38_DR    DNA/TcMar-Tc1           (0)    547     411 1249908  
   208   15.0  0.0  0.0  chr17             42641075 42641114 (10819986) C hAT-N164_DR       DNA/hAT-Tip100       (1174)    866     827 1249909 *
  7644    6.0  3.9  3.2  chr17             42641100 42642263 (10818837) + TDR1              DNA/TcMar-Tc1            22   1192    (44) 1249910  
   209   12.8  4.3  0.0  chr17             42642277 42642323 (10818777) C hAT-N21B_DR       DNA/hAT-Ac            (484)    817     769 1249911  
   245   15.2  0.0  2.2  chr17             42642365 42642375 (10818725) + CryptonV-2_DR     DNA/Crypton-V         17868  17877  (3934) 1249912  
  1542    9.1  1.6  0.8  chr17             42642376 42642620 (10818480) + TDR17             DNA/Sola-1                2    248     (0) 1249913  
   481   16.7  6.9  0.0  chr17             42642705 42642848 (10818252) + hAT-N174_DR       DNA/hAT-Ac               62    215   (524) 1249914  
   296   30.3  8.3  0.0  chr17             42643183 42643291 (10817809) C CryptonV-N3_DR    DNA/Crypton-V       (14507)   6156    6039 1249915  
   769   21.4 16.4  3.4  chr17             42643297 42643424 (10817676) C Academ-N1_DRe     DNA/Academ-1         (2558)   1470     974 1249916  
  1124   14.7  1.4  1.9  chr17             42643425 42643632 (10817468) + TDR20             DNA/Merlin               28    234     (5) 1249917  
   981    4.7  0.8  0.0  chr17             42643639 42643765 (10817335) + TDR12             DNA                     114    241     (1) 1249918  
   372   21.6 15.3  0.0  chr17             42645029 42645139 (10815961) C HarbingerN3_DR    DNA/PIF-Harbinger      (35)   1029     902 1249919  
   305   29.6  1.7  4.1  chr17             42645256 42645271 (10815829) C DNA8-20_DR        DNA/hAT             (11877)   8911    8842 1249920  
   654   10.3  2.8  0.0  chr17             42645272 42645378 (10815722) + ANGEL             DNA/Kolobok              53    162   (147) 1249921  
   317   21.0  0.7 17.6  chr17             42645273 42645411 (10815689) + EnSpm-8_DR        DNA/CMC-EnSpm          7740   7858  (1583) 1249922 *
   305   29.6  1.7  4.1  chr17             42645412 42645431 (10815669) C DNA8-20_DR        DNA/hAT             (11877)   8841    8740 1249920  
   268   25.0  0.0  0.0  chr17             42645414 42645473 (10815627) C Mariner-N1_DR     DNA/TcMar               (5)    265     206 1249923 *
  4255    8.5  2.5  0.7  chr17             42645489 42646089 (10815011) + TZF28B            DNA/TcMar-Tc1             1    612  (1002) 1249924  
  2285   11.7  3.6  0.5  chr17             42646090 42646451 (10814649) + HarbingerN1_DR    DNA/PIF-Harbinger         1    373   (277) 1249925  
  1962   13.1 37.6  0.1  chr17             42646094 42646598 (10814502) C DIRS-N2_DR        LTR/Ngaro            (1550)   4479    3786 1249926 *
  6668    7.4  6.7  2.6  chr17             42646589 42647559 (10813541) + TZF28B            DNA/TcMar-Tc1           605   1614     (0) 1249927  
   712   13.7  0.7  4.3  chr17             42647436 42647580 (10813520) C EnSpm-6N1_DR      DNA/CMC-EnSpm        (4650)   4586    4447 1249928 *
   506   13.6 14.4  0.0  chr17             42647622 42647739 (10813361) + Kolobok-N17_DR    DNA/Kolobok-T2          588    722   (557) 1249929  
   315    7.5 18.9  0.0  chr17             42647761 42647813 (10813287) + Kolobok-N17_DR    DNA/Kolobok-T2         1182   1244    (35) 1249930  
   230   22.4 13.6  1.5  chr17             42647935 42647951 (10813149) C Polinton-2N1_DR   DNA/Maverick         (3812)   7280    7149 1249931  
   484   12.9 12.9  0.0  chr17             42647952 42648052 (10813048) C DNA11TA1B_DR      DNA/CMC-EnSpm           (0)    203      90 1249932  
   320   16.7  0.0  0.0  chr17             42648055 42648102 (10812998) C Harbinger-4N1_DR  DNA/PIF-Harbinger     (953)     68      21 1249933  
   650   23.0  2.1  9.7  chr17             42648109 42648296 (10812804) C HarbingerN3_DR    DNA/PIF-Harbinger     (888)    176       2 1249934  
   306   22.3  2.0 13.3  chr17             42648430 42648579 (10812521) C ASAT_CY           Satellite              (17)    245     111 1249935  
   265   18.1  2.6  6.8  chr17             42648893 42648904 (10812196) C DIRS1c_DR         LTR                   (323)   5613    5605 1249936  
   922   11.8  0.6  6.1  chr17             42648905 42649083 (10812017) + DIRS1_DR          LTR/DIRS                  1    152  (5980) 1249937 *
  1392    7.7  0.9  1.9  chr17             42649078 42649288 (10811812) + DNA9-3_DR         DNA/MULE-MuDR?        10371  10579   (800) 1249938 *
  1397    8.6  6.7  0.0  chr17             42649275 42649484 (10811616) + DIRS-18_DR        LTR/DIRS                172    395  (5797) 1249939  
  7852   13.3  8.0  4.4  chr17             42649486 42651089 (10810011) C BHIKHARI-5-LTR_DR LTR/ERV1                (0)   1663       5 1249940  
   380    8.2  0.0  0.0  chr17             42651114 42651162 (10809938) + DIRS-18_DR        LTR/DIRS                530    578  (5614) 1249939 *
  3962   12.4 12.0  1.5  chr17             42651161 42651903 (10809197) + DIRS1_DR          LTR/DIRS                637   1880  (4252) 1249937  
  1497    7.5  0.5  0.0  chr17             42651902 42652102 (10808998) + DIRS1_DR          LTR/DIRS               2168   2369  (3763) 1249937 *
 19180    9.3  2.4  0.6  chr17             42652099 42654825 (10806275) + DIRS-18_DR        LTR/DIRS               3417   6192     (0) 1249941  
  2610   16.9  8.5  4.3  chr17             42654968 42655615 (10805485) + hAT-N120_DR       DNA/hAT-Charlie         278    951     (0) 1249942  
   728    8.6  0.0  0.9  chr17             42655631 42655736 (10805364) + Tc1-5_DR          DNA/TcMar-Tc1             7    111  (1123) 1249943  
  1645   14.7 11.6  0.3  chr17             42655737 42656029 (10805071) + Harbinger-N10_DR  DNA/PIF-Harbinger         1    326     (2) 1249944  
  1093   13.9  0.4 18.1  chr17             42656030 42656280 (10804820) + Tc1-5_DR          DNA/TcMar-Tc1           109    321   (913) 1249945  
   405    5.8  0.0  1.9  chr17             42656281 42656333 (10804767) C Tc1-5_DR          DNA/TcMar-Tc1        (1106)    128      77 1249946  
   272    7.9  0.0  0.0  chr17             42656324 42656361 (10804739) C Tc1-5_DR          DNA/TcMar-Tc1        (1196)     38       1 1249946 *
   751   21.2  5.0  0.5  chr17             42656368 42656547 (10804553) + Harbinger-N24_DR  DNA/PIF-Harbinger         1    188   (890) 1249947  
   653   22.2 13.4  1.8  chr17             42656557 42656758 (10804342) + Harbinger-N24_DR  DNA/PIF-Harbinger       440    664   (414) 1249948  
  2086    9.6  2.1  4.3  chr17             42656837 42657219 (10803881) C Mariner-N38_DR    DNA/TcMar-Tc1         (143)    404      30 1249949  
  2010   14.4  0.0  9.8  chr17             42657220 42657329 (10803771) C Helitron-N3B_DR   RC/Helitron          (1079)   5525    5077 1249950  
  1661   16.9  1.1 14.3  chr17             42657330 42657389 (10803711) C EnSpm-6N1_DR      DNA/CMC-EnSpm        (7817)   1419     931 1249951  
   609   17.8  6.2 14.6  chr17             42658245 42658533 (10802567) + hAT-27N1_DR       DNA/hAT-Ac                5    272   (459) 1249952  
   402   18.3  5.7  0.9  chr17             42658587 42658611 (10802489) + CryptonV-N3_DR    DNA/Crypton-V          2222   2251 (18412) 1249953  
   486   12.3  6.2  0.0  chr17             42658612 42658692 (10802408) + Kolobok-N2B_DR    DNA/Kolobok-T2            1     86  (1104) 1249954  
  4813    8.2 14.4  3.1  chr17             42658708 42659514 (10801586) C Kolobok-N8_DRe    DNA/Kolobok-T2          (0)    895       1 1249955  
   919   23.6 10.8 19.1  chr17             42659515 42660144 (10800956) + Kolobok-N2_DR     DNA/Kolobok-T2          154    739   (632) 1249956  
  1087   16.5  1.0  0.0  chr17             42660163 42660368 (10800732) + DNA-N37_DR        DNA                     228    435   (232) 1249957  
   409   17.1  1.2  2.4  chr17             42660352 42660369 (10800731) C CryptonV-2_DR     DNA/Crypton-V       (10093)  11718   11636 1249958 *
   466   10.6  1.5  0.0  chr17             42660370 42660435 (10800665) C Harbinger1_DR     DNA/PIF-Harbinger       (1)   4460    4394 1249959  
  3620   10.9  5.2  1.2  chr17             42660436 42661011 (10800089) + Harbinger-N30_DR  DNA/PIF-Harbinger?        1    599     (0) 1249960  
  2278   11.6  0.6  0.0  chr17             42661012 42661339 (10799761) C HarbingerN1_DR    DNA/PIF-Harbinger      (65)    585     256 1249961  
   733   16.2  1.5  3.8  chr17             42661350 42661484 (10799616) C TDR13D            DNA                     (1)    761     630 1249962  
   553   21.3  2.8  4.3  chr17             42661381 42661522 (10799578) C SAT-18_DR         Satellite            (1318)   2147    2008 1249963 *
   226   33.0  0.0  4.7  chr17             42661484 42661572 (10799528) C DNAX-17B_DR       DNA/Zator?            (166)    208     124 1249964 *
   652   18.2  1.5  2.2  chr17             42661784 42661918 (10799182) C TDR13D            DNA                   (317)    445     312 1249962  
   349   20.3  0.0  0.0  chr17             42661946 42662009 (10799091) C hAT-N157_DR       DNA/hAT-Ac           (1018)    539     476 1249965  
   235   30.4  1.2  1.2  chr17             42662010 42662022 (10799078) + hAT-N142B_DR      DNA/hAT?               1369   1445   (555) 1249966 *
   375   12.9  3.0  7.3  chr17             42662022 42662121 (10798979) + DNAX-16_DR        DNA                     135    230   (193) 1249967  
   311   12.2  0.0  0.0  chr17             42662303 42662351 (10798749) + DNA2-17_DR        DNA                      55    103    (72) 1249968  
   535   13.4  2.1  0.0  chr17             42662491 42662587 (10798513) C TDR24             DNA                     (3)    441     343 1249969  
 10622   10.2  2.5  0.8  chr17             42662630 42664197 (10796903) C Mariner-8_DR      DNA/TcMar-Tc1           (0)   1594       1 1249970  
   357   20.2  1.2  1.2  chr17             42664205 42664289 (10796811) C TDR24             DNA                   (350)     94      10 1249969  
   673   12.8  9.2  0.7  chr17             42664329 42664470 (10796630) C DNAX-18_DR        DNA/Merlin            (604)    154       1 1249971  
   306   16.7  4.2  0.0  chr17             42664419 42664490 (10796610) C CryptonV-N4_DR    DNA/Crypton-V       (11171)   2322    2248 1249972 *
  2218   14.6  8.0  8.2  chr17             42664610 42665277 (10795823) + Harbinger-4N1_DR  DNA/PIF-Harbinger       511   1163     (0) 1249973  
   279    8.1  0.0  0.0  chr17             42665291 42665327 (10795773) C SAT-4_DR          Satellite              (68)     52      16 1249974  
   221    8.8  0.0  2.9  chr17             42665313 42665347 (10795753) C DNA2-17_DR        DNA                    (72)    103      70 1249975 *
  3110   14.5  5.7  2.8  chr17             42665371 42665953 (10795147) C Harbinger-N30_DR  DNA/PIF-Harbinger?      (0)    599       1 1249976  
   352   18.7  4.0  0.0  chr17             42667473 42667547 (10793553) + Kolobok-N10C_DR   DNA/Kolobok              74    151   (193) 1249977  
   400   15.9  1.1  4.5  chr17             42667607 42667698 (10793402) + L2-5_DRe          LINE/L2                2138   2226     (1) 1249978  
   308   21.0  0.0  0.0  chr17             42667818 42667879 (10793221) C Kolobok-N10B_DR   DNA/Kolobok            (55)    216     155 1249979  
   570   10.6  1.9  0.0  chr17             42667975 42668078 (10793022) C hAT-N103_DR       DNA/hAT-Charlie        (77)    610     505 1249980  
   321   24.6 13.2  2.1  chr17             42668309 42668437 (10792663) + hAT-30N1_DR       DNA/hAT-Ac             1891   2033     (0) 1249981  
   262   18.7 13.0  1.0  chr17             42668438 42668529 (10792571) C hAT-N103_DR       DNA/hAT-Charlie       (225)    462     360 1249980  
   544   20.6  7.7  4.8  chr17             42668604 42668746 (10792354) C hAT-N103_DR       DNA/hAT-Charlie       (540)    147       1 1249980  
  4766   10.4  5.2  0.8  chr17             42668773 42669489 (10791611) + DNA-1-5_DR        DNA                       1    748     (0) 1249982  
   812   11.1  0.0  0.0  chr17             42669492 42669608 (10791492) + hAT-N69_DR        DNA/hAT-Ac                1    117  (1156) 1249983  
  4125   13.3  3.4  4.7  chr17             42669652 42670383 (10790717) + hAT-N45B_DR       DNA/hAT-Blackjack         1    723     (0) 1249984  
   208   14.2  7.0 17.9  chr17             42670384 42670455 (10790645) + hAT-N45_DR        DNA/hAT?                719    782   (154) 1249985 *
  1702    9.0  1.6  0.8  chr17             42670386 42670632 (10790468) + hAT-N69_DR        DNA/hAT-Ac              123    371   (902) 1249986  
  4741   13.9 21.2  4.0  chr17             42670633 42671999 (10789101) C hAT-N39_DR        DNA/hAT-Tip100          (0)   1594       1 1249987  
  2608   10.9 28.1  1.5  chr17             42672000 42672719 (10788381) + hAT-N69_DR        DNA/hAT-Ac              364   1271     (2) 1249988  
   272   13.6  5.1  0.0  chr17             42672810 42672864 (10788236) C Kolobok-N10B_DR   DNA/Kolobok           (179)     92      35 1249979  
   514   11.2  5.0  0.0  chr17             42672865 42672944 (10788156) + hAT-N139_DR       DNA/hAT-Tip100            1     84  (1336) 1249989  
   222   15.2  0.0 20.0  chr17             42672952 42673017 (10788083) + hAT-N139_DR       DNA/hAT-Tip100          436    490   (930) 1249990  
  5491    7.3  3.2  6.9  chr17             42673063 42674021 (10787079) + hAT-N139_DR       DNA/hAT-Tip100          495   1420     (0) 1249991  
   228   22.0  0.0  0.0  chr17             42673983 42674032 (10787068) + DNA8-10_DR        DNA/hAT-Ac             2541   2590  (1428) 1249992 *
   379   24.6  3.5 16.9  chr17             42674022 42674275 (10786825) + DNA2-16_DR        DNA                   11347  11571  (6480) 1249993  
   257   26.5  1.6 22.3  chr17             42674059 42674301 (10786799) C DNA2-16_DR        DNA                  (6533)  11518   11317 1249994 *
   448   28.7  0.9 10.8  chr17             42674150 42674465 (10786635) + DNA2-8_DR         DNA/CMC-EnSpm          2539   2826  (1581) 1249995 *
  1131   19.1  3.9  3.5  chr17             42674233 42674492 (10786608) + Kolobok-N10B_DR   DNA/Kolobok               8    268     (3) 1249996  
   281   21.2  4.8  4.8  chr17             42674430 42674513 (10786587) + hAT-N55_DR        DNA/hAT-Tip100         1781   1864    (57) 1249997 *
  4400   13.1 12.9  4.2  chr17             42675252 42676323 (10784777) + Harbinger-1N1_DR  DNA/PIF-Harbinger         2   1162   (495) 1249998  
  1648   15.9  5.2  3.5  chr17             42676333 42676696 (10784404) C HarbingerN4_DR    DNA/PIF-Harbinger     (490)    370       1 1249999  
  2492   15.7  3.6 11.0  chr17             42676701 42677402 (10783698) + Harbinger-1_DR    DNA/PIF-Harbinger      3255   3909     (0) 1250000  
  1261   18.8  2.4  6.0  chr17             42677962 42678290 (10782810) + CryptonV-N2_DR    DNA/Crypton-V         15574  15891   (747) 1250001 *
  2329    9.7  1.6  3.8  chr17             42678001 42678374 (10782726) C SINE2-3_DR        SINE/tRNA-V-RTE         (1)    367       2 1250002  
  1218   18.2  1.6  1.6  chr17             42678375 42678411 (10782689) + MuDR-2_DR         DNA/MULE-MuDR         20250  20286  (3647) 1250003  
   461   21.2  2.5  0.8  chr17             42678784 42678902 (10782198) C hAT-N85B_DR       DNA/hAT-Charlie        (27)    491     371 1250004  
   273   13.0  1.9  0.0  chr17             42679132 42679185 (10781915) + CryptonV-N4_DR    DNA/Crypton-V         10161  10215  (3278) 1250005  
   590   18.0 13.6  5.3  chr17             42679278 42679453 (10781647) C DNA6-10_DR        DNA                  (6027)    679     490 1250006  
   381   22.2  1.4  0.0  chr17             42679408 42679443 (10781657) C EnSpm-N48B_DR     DNA/CMC-EnSpm        (1644)   5315    5244 1250007 *
   467    9.7  0.0  4.8  chr17             42679444 42679530 (10781570) + Polinton-1_DR     DNA/Maverick          17099  17181  (1304) 1250008 *
   594    9.2  0.0  0.8  chr17             42679454 42679573 (10781527) + hAT-N131_DR       DNA/hAT-Ac              210    328  (1736) 1250009  
   206    9.9  1.5 11.3  chr17             42679519 42679586 (10781514) C hAT-N48B_DR       DNA/hAT-Ac            (731)   1409    1348 1250010 *
   381   22.2  1.4  0.0  chr17             42679531 42679548 (10781552) C EnSpm-N48B_DR     DNA/CMC-EnSpm        (1644)   5243    5204 1250007  
  7157   11.8  4.3  2.2  chr17             42679561 42680895 (10780205) + EnSpm-N40_DR      DNA/CMC-EnSpm             1   1362  (4032) 1250011  
  6075    2.9  0.4  0.1  chr17             42680896 42681691 (10779409) + Copia-13B_DR-LTR  LTR/Gypsy?                1    798     (0) 1250012  
 13636    6.7  2.7  6.2  chr17             42681692 42684191 (10776909) + Copia-13B_DR-I    LTR/Gypsy?                1   2419     (0) 1250012  
  6090    2.8  0.4  0.1  chr17             42684192 42684987 (10776113) + Copia-13B_DR-LTR  LTR/Gypsy?                1    798     (0) 1250012  
  5320    9.2 12.1  4.3  chr17             42684988 42686067 (10775033) + EnSpm-N40B_DR     DNA/CMC-EnSpm          1370   2530  (2977) 1250013  
  1555   11.8  3.9  2.8  chr17             42687004 42687282 (10773818) + hAT-N124_DR       DNA/hAT-Ac              217    498   (469) 1250014  
   399   20.5 20.8  3.9  chr17             42687358 42687646 (10773454) C EnSpm-N23_DR      DNA/CMC-EnSpm           (5)    633     298 1250015  
   424   18.8  8.0  3.5  chr17             42687703 42687840 (10773260) C EnSpm-N23_DR      DNA/CMC-EnSpm         (493)    145       2 1250015  
   388   19.5  2.4  0.8  chr17             42687866 42687989 (10773111) C ENSPM-6_DR        DNA/CMC-EnSpm       (17634)  14982   14857 1250016  
   257    7.6  0.0  3.0  chr17             42687945 42688012 (10773088) C L1-56_DR          LINE/L1                (97)   4885    4820 1250017 *
  1948   11.2 10.3  1.5  chr17             42687977 42688346 (10772754) + hAT-N185B_DR      DNA/hAT?                739   1140   (216) 1250018  
   209   25.8  3.4  7.1  chr17             42688420 42688536 (10772564) + ENSPM-2N_DR       DNA/CMC-EnSpm          1018   1130   (408) 1250019 *
   212   25.9  0.0  6.5  chr17             42688474 42688539 (10772561) + DNA2-16_DR        DNA                   12018  12079  (5972) 1250020 *
   214   23.5  0.0 10.7  chr17             42688494 42688555 (10772545) C CryptonV-N3_DR    DNA/Crypton-V       (10903)   9760    9705 1250021  
   269   18.9  0.0  0.0  chr17             42688558 42688610 (10772490) + hAT-N23_DR        DNA/hAT-Ac             1319   1371   (367) 1250022  
   401   20.9  7.3  0.0  chr17             42688627 42688736 (10772364) C Kolobok-N1_DR     DNA/Kolobok-T2?       (418)    381     264 1250023  
  1346    6.8  2.0  4.2  chr17             42688769 42689010 (10772090) + Daphne-27_DRe     LINE/L2                1435   1671   (255) 1250024  
  4418   11.1 23.0  2.0  chr17             42689011 42690089 (10771011) C hAT-N21B_DR       DNA/hAT-Ac              (0)   1301       1 1250025  
  1050    6.7 14.4 10.0  chr17             42690115 42690364 (10770736) C hAT-N101_DR       DNA/hAT-Ac              (0)   1979    1720 1250026 *
  5705   11.6 11.5  3.0  chr17             42690351 42691508 (10769592) C DNA-5-5_DR        DNA/hAT                (69)   1284      32 1250027  
   710    6.2  0.7  4.6  chr17             42691611 42691745 (10769355) + Daphne-27_DRe     LINE/L2                1685   1814   (112) 1250024  
   485   22.1  1.3  4.1  chr17             42691723 42691748 (10769352) C ERV1-11_DR-I      LTR/ERV1             (4864)   3083    3013 1250028 *
   615   11.0  0.0  0.0  chr17             42691749 42691848 (10769252) C HATN10_DR         DNA/hAT-Ac             (20)    435     336 1250029  
   485   22.1  1.3  4.1  chr17             42691849 42691870 (10769230) C ERV1-11_DR-I      LTR/ERV1             (4864)   3012    2940 1250028  
  7757    6.2  6.0  1.9  chr17             42691871 42693013 (10768087) + DNA-5-6_DR        DNA/hAT                   1   1189    (40) 1250030  
  4273   14.0  3.1  5.8  chr17             42693017 42693940 (10767160) + LOOPER-N5B_DR     DNA/Kolobok-T2          203   1103   (437) 1250031  
   759   10.4  0.0  0.0  chr17             42693936 42694050 (10767050) + LOOPER-N5B_DR     DNA/Kolobok-T2         1426   1540     (0) 1250032 *
   975   11.2  0.6  5.8  chr17             42694072 42694252 (10766848) + hAT-N167B_DR      DNA/hAT-Charlie        1210   1381   (192) 1250033 *
  1753    9.1  2.1  2.1  chr17             42694107 42694386 (10766714) C SINE2-4_DR        SINE/tRNA-V-RTE         (0)    371      92 1250034  
  2092   11.0  4.8  1.2  chr17             42694405 42694799 (10766301) C HATN10B_DR        DNA/hAT-Ac            (199)    409       1 1250035  
   446   21.7  6.1 13.6  chr17             42694800 42695027 (10766073) + Kolobok-N1_DR     DNA/Kolobok-T2?         568    780    (19) 1250036  
   325   28.9  2.8  6.4  chr17             42695075 42695126 (10765974) C DNA6-6_DR         DNA                  (3312)   7969    7901 1250037  
   289   19.1  3.2  0.0  chr17             42695127 42695189 (10765911) C CryptonV-2_DR     DNA/Crypton-V         (904)  20907   20843 1250038 *
   384   13.8  0.0  0.0  chr17             42695142 42695206 (10765894) C DIRS-1E-LTR_DR    LTR/Ngaro             (408)    282     218 1250039 *
   403   18.8  1.2  0.0  chr17             42695203 42695282 (10765818) C DIRS-1E-LTR_DR    LTR/Ngaro             (401)    289     209 1250039  
   325   28.9  2.8  6.4  chr17             42695283 42695305 (10765795) C DNA6-6_DR         DNA                  (3312)   7900    7868 1250037  
   273   27.3  8.6 11.8  chr17             42695306 42695319 (10765781) + EnSpm-N11_DR      DNA/CMC-EnSpm          2838   2961  (2392) 1250040  
   261    2.9  0.0  0.0  chr17             42695836 42695870 (10765230) + hAT-N185_DR       DNA/hAT?                  1     35   (925) 1250041  
   877   11.8  0.7  0.0  chr17             42695903 42696038 (10765062) + hAT-N185_DR       DNA/hAT?                704    840   (120) 1250042  
 23806    3.3  2.2  0.7  chr17             42696051 42699187 (10761913) C Sola2-N2_DR       DNA/Sola-2            (170)   3863     680 1250043  
 50885    0.5  0.5  0.1  chr17             42699188 42705217 (10755883) C DIRS1b_DR         LTR/DIRS                (0)   6055       1 1250044  
  5551    1.3  0.1  0.0  chr17             42705218 42705892 (10755208) C Sola2-N2_DR       DNA/Sola-2           (3357)    676       1 1250043  
   254   16.3  0.0  7.3  chr17             42705829 42705901 (10755199) C Helitron-1_DR     RC/Helitron         (15535)  10765   10698 1250045 *
  1953   17.2  1.6  6.9  chr17             42705873 42705914 (10755186) + DNA9-3_DR         DNA/MULE-MuDR?         1286   1516  (9863) 1250046  
  2662    6.3  1.1  1.6  chr17             42705915 42706283 (10754817) C SINE2-3_DR        SINE/tRNA-V-RTE         (1)    367       1 1250047  
   219   18.4  2.0  0.0  chr17             42706284 42706331 (10754769) C DNA9-3_DR         DNA/MULE-MuDR?       (1901)   9478    9430 1250048 *
  1953   17.2  1.6  6.9  chr17             42706284 42706313 (10754787) + DNA9-3_DR         DNA/MULE-MuDR?         1517   1704  (9675) 1250046  
   258    7.5  0.0  0.0  chr17             42706314 42706353 (10754747) C hAT-N185B_DR      DNA/hAT?                (0)   1356    1317 1250049  
   507   14.5  0.0  0.0  chr17             42706354 42706436 (10754664) C DNA-5-1_DR        DNA/hAT?                (0)    739     657 1250050  
   370   16.2  4.9  1.2  chr17             42706437 42706517 (10754583) + DNAX-16_DR        DNA                     340    423     (0) 1250051  
   246   23.6  4.3  4.3  chr17             42706518 42706529 (10754571) + CryptonV-3_DR     DNA/Crypton-V          7927   8019 (15434) 1250052  
   262   27.4  0.0  0.0  chr17             42707097 42707169 (10753931) + Helitron-4_DR     RC/Helitron            2313   2385 (29483) 1250053  
  5771   11.7  9.6  1.5  chr17             42707186 42708254 (10752846) C TDR8              DNA/PIF-Harbinger       (0)   1155       1 1250054  
   308   13.7  0.0  0.0  chr17             42708212 42708262 (10752838) + Merlin-2_DR       DNA/Merlin             4780   4830  (9091) 1250055 *
   210   20.7 13.8  0.0  chr17             42708231 42708317 (10752783) C hAT-N154_DR       DNA/hAT-Tip100       (1033)    362     264 1250056 *
   327   21.4 35.1  0.0  chr17             42708261 42708391 (10752709) + TDR3B             DNA/hAT-Charlie          17    193     (0) 1250057  
   234   26.5  2.4  1.2  chr17             42708319 42708402 (10752698) C DNA2-16_DR        DNA                  (4137)  13914   13830 1250058 *
  2687   12.5 18.9  0.3  chr17             42708484 42709027 (10752073) + HarbingerN1_DR    DNA/PIF-Harbinger         1    645     (5) 1250059  
   281   14.3  0.0  0.0  chr17             42709646 42709694 (10751406) C L2-1B_DR          LINE/L2                (18)    990     942 1250060  
   432    4.4  0.0  5.5  chr17             42709847 42709942 (10751158) + CryptonV-N5_DR    DNA/Crypton-V          9149   9239 (15298) 1250061 *
   492    0.0  6.8  1.3  chr17             42709872 42709944 (10751156) C EnSpm-N40B_DR     DNA/CMC-EnSpm         (749)   4758    4682 1250062  
   439   16.0  3.0  5.0  chr17             42709945 42710032 (10751068) C piggyBac-N5_DR    DNA/PiggyBac?         (887)   1246    1089 1250063 *
   609   15.4 10.0  0.0  chr17             42710032 42710141 (10750959) + Tc1-4_DR          DNA/TcMar-Tc1           742    862   (710) 1250064  
   549   13.1  0.0  0.0  chr17             42710133 42710216 (10750884) + DNA-8-29_DR       DNA/hAT-Tip100           56    139   (881) 1250065 *
  1075    9.3  6.9 10.8  chr17             42710209 42710496 (10750604) + DNA-8-29_DR       DNA/hAT-Tip100          672    949    (71) 1250066  
   572   13.0  0.9  5.5  chr17             42710311 42710538 (10750562) C ZFERV-2-I_DR      LTR/ERV1             (9697)    867     650 1250067 *
   588    7.7 15.2  1.3  chr17             42710368 42710565 (10750535) C DNA-8-29_DR       DNA/hAT-Tip100         (77)    943     719 1250068  
  1055    3.8  0.0  0.0  chr17             42710583 42710715 (10750385) C hAT-N148_DR       DNA/hAT-Ac              (0)   2159    2027 1250069 *
  2753    4.5  0.0  0.3  chr17             42710713 42711093 (10750007) C hAT-N148_DR       DNA/hAT-Ac            (606)   1553    1174 1250069 *
  5723    5.4  6.7  0.8  chr17             42711085 42711900 (10749200) C hAT-N148_DR       DNA/hAT-Ac           (1295)    864       1 1250069  
   321    6.5  0.0  0.0  chr17             42711909 42711954 (10749146) + DNA-8-29_DR       DNA/hAT-Tip100          975   1020     (0) 1250070  
  1849   12.5 30.1  3.2  chr17             42711967 42712504 (10748596) + Tc1-4_DR          DNA/TcMar-Tc1           895   1572     (0) 1250071  
   696   14.8  0.0  0.0  chr17             42712505 42712619 (10748481) + L2-1_DR           LINE/L2                3395   3509  (1476) 1250072 *
  5087   12.1  2.3  7.2  chr17             42712618 42713671 (10747429) C hAT-N178_DR       DNA/hAT-Ac            (522)   1185     180 1250073  
   409    9.6  6.0  1.1  chr17             42713672 42713755 (10747345) + L2-5_DRe          LINE/L2                2120   2207    (20) 1250074  
  1421   12.4  6.5  3.3  chr17             42713779 42714103 (10746997) + HATN1_DR          DNA/hAT                   8    342    (85) 1250075  
   668   14.3  5.0  0.0  chr17             42714117 42714235 (10746865) + Harbinger-N31B_DR DNA/PIF-Harbinger       491    615    (66) 1250076  
   784   18.7  6.7  2.1  chr17             42714770 42714993 (10746107) C Kolobok-N10C_DR   DNA/Kolobok             (3)    341     108 1250077  
  1658    7.5  0.7  8.4  chr17             42715043 42715348 (10745752) C Mariner-N38_DR    DNA/TcMar-Tc1           (0)    547     264 1250078  
   296   17.7  0.0  0.0  chr17             42715570 42715629 (10745471) C LOOPERN5_DR       DNA/Kolobok-T2          (2)   1235    1176 1250079  
   682   11.9  0.0  0.0  chr17             42715630 42715730 (10745370) + SINE2-1B_DR       SINE/tRNA                 1    101    (97) 1250080  
   348   16.6  7.4 10.9  chr17             42715764 42716019 (10745081) + L1-75_DR          LINE/L1                4055   4302   (143) 1250081  
   334   13.7  3.3 11.9  chr17             42716239 42716329 (10744771) C DNA-8-7_DR        DNA/hAT-Tip100        (664)    385     302 1250082  
   576   20.8  4.7  2.5  chr17             42717158 42717349 (10743751) + ANGEL             DNA/Kolobok              98    293    (16) 1250083  
   253   13.1  0.0  4.3  chr17             42718106 42718153 (10742947) + ASAT_CY           Satellite                60    105   (157) 1250084 *
   287   15.4 13.8  0.0  chr17             42718122 42718186 (10742914) C EnSpm-N59_DR      DNA/CMC-EnSpm?       (1949)   1720    1647 1250085  
   200   15.4 11.5 10.2  chr17             42718154 42718192 (10742908) C hAT-N202_DR       DNA/hAT-Tip100       (1084)    801     714 1250086 *
  1351    4.6  0.0  1.7  chr17             42718272 42718447 (10742653) C hAT-N34B_DR       DNA/hAT-Ac              (0)    842     670 1250087  
   819   11.7  9.6  9.1  chr17             42718445 42718641 (10742459) C hAT-N34B_DR       DNA/hAT-Ac            (379)    463     266 1250087 *
  1571   12.5  0.3 43.5  chr17             42718642 42719276 (10741824) C DNA-N35_DR        DNA                     (0)   1184     741 1250088  
   570    3.7  8.6  0.0  chr17             42719280 42719355 (10741745) C hAT-N54_DR        DNA/hAT-Ac              (0)   1689    1607 1250089  
 15255    6.6  6.6  2.3  chr17             42719356 42721820 (10739280) + DNA-8-4_DR        DNA/hAT-Ac                1   2568     (0) 1250090  
  6145    9.7  6.3  6.3  chr17             42721821 42723033 (10738067) C hAT-N54_DR        DNA/hAT-Ac            (476)   1213       1 1250089  
   743   19.9  1.0  5.7  chr17             42722855 42723057 (10738043) + CryptonV-N5_DR    DNA/Crypton-V         12835  13028 (11509) 1250091 *
   973   14.3  0.6  0.6  chr17             42723078 42723260 (10737840) + DNA-TTAA-3_DR     DNA                     730    912   (267) 1250092 *
  5094    9.8  3.2  1.4  chr17             42723257 42724102 (10736998) + DNA-TTAA-3_DR     DNA                     319   1179     (0) 1250093  
   280   18.4  8.4  3.6  chr17             42724103 42724179 (10736921) + Helitron-2_DR     RC/Helitron           23596  23677  (3735) 1250094 *
  1953    7.3  0.4  1.1  chr17             42724099 42724374 (10736726) C hAT-N34B_DR       DNA/hAT-Ac            (568)    274       1 1250095  
   848   19.9  4.6 13.4  chr17             42724375 42724694 (10736406) + L1-125_DR         LINE/L1                 165    459  (2429) 1250096  
  3058   18.0 18.6  2.1  chr17             42724695 42725694 (10735406) + DNA-8-3_DR        DNA/P                     1   1162     (1) 1250097  
  1711   16.7 10.9  2.2  chr17             42725702 42726123 (10734977) + L1-125_DR         LINE/L1                 456    913  (1975) 1250096  
  2167    8.8  0.0  2.8  chr17             42726298 42726623 (10734477) C TE-X-3_DR         DNA/PIF-ISL2EU          (0)   1023     707 1250098 *
  2538    9.8 14.9  0.8  chr17             42726612 42727062 (10734038) C TE-X-3_DR         DNA/PIF-ISL2EU        (508)    515       2 1250098  
  1143   14.2  0.4 10.1  chr17             42727063 42727311 (10733789) C SINE3-1a          SINE/5S-Deu-L2        (138)    432     206 1250099 *
  2825    1.4  0.0  4.8  chr17             42727309 42727679 (10733421) + L2-1_DR           LINE/L2                4632   4985     (0) 1250100  
  1177    9.3  5.4  1.6  chr17             42727684 42727868 (10733232) C SINE3-1a          SINE/5S-Deu-L2        (378)    192       1 1250099  
  4122    3.9  7.1  0.5  chr17             42728689 42729252 (10731848) + DIRS-10_DR        LTR/DIRS               5163   5763     (0) 1250101  
   639   16.8  2.0 12.4  chr17             42729374 42729577 (10731523) + hAT-N126C_DR      DNA/hAT-Ac              230    414   (229) 1250102 *
  2759   17.3 14.5  8.6  chr17             42729416 42730466 (10730634) C DNA-8-26_DR       DNA/hAT-Tip100        (934)   1240     133 1250103  
  1355   11.8  5.7  0.7  chr17             42730456 42730719 (10730381) C HATN10_DR         DNA/hAT-Ac            (147)    308      32 1250104 *
   241   27.7  4.7  1.3  chr17             42730746 42730895 (10730205) + Tx1-10_DR         LINE/L1-Tx1            5081   5235   (303) 1250105  
   288   25.9  3.5  0.0  chr17             42731113 42731125 (10729975) C EnSpm-N11_DR      DNA/CMC-EnSpm        (2366)   2987    2972 1250106  
  1935   13.2  7.6  0.3  chr17             42731126 42731482 (10729618) + HE1_DR1           SINE/tRNA-V-RTE           2    384    (18) 1250107  
   219   18.3  0.0  7.6  chr17             42731423 42731493 (10729607) + DNA8-28_DR        DNA/hAT                3561   3626  (3516) 1250108 *
   613    9.5  0.9  1.9  chr17             42731500 42731606 (10729494) + DNA-N33_DR        DNA                       1    106  (1597) 1250109  
   643   16.0  0.0  2.5  chr17             42731734 42731855 (10729245) + Kolobok-N10C_DR   DNA/Kolobok             195    313    (31) 1250110  
  1863    7.5  3.6  4.3  chr17             42731857 42732163 (10728937) + MuDR-N2_DR        DNA/MULE-MuDR             1    305    (18) 1250111  
   207    3.9  0.0  0.0  chr17             42732180 42732205 (10728895) C DNA-2-27_DR       DNA                  (1076)    836     811 1250112  
  2162    3.1  0.3  0.0  chr17             42732209 42732499 (10728601) + DNA-2-27_DR       DNA                    1621   1912     (0) 1250113  
   990    5.5  4.0  1.3  chr17             42732500 42732647 (10728453) + hAT-N131_DR       DNA/hAT-Ac             1609   1760   (304) 1250114  
  2293   16.9  4.1  6.5  chr17             42732726 42733262 (10727838) + DNA-3-2B_DR       DNA/PIF-Harbinger       308    832     (0) 1250115  
   374   12.4 14.4  0.0  chr17             42733839 42733935 (10727165) + hAT-24N1_DR       DNA/hAT-Ac             1289   1399   (128) 1250116  
   734   23.0  4.2  1.0  chr17             42733993 42734185 (10726915) + Kolobok-N10B_DR   DNA/Kolobok              39    237    (34) 1250117  
 13869    4.2  1.8  0.6  chr17             42734694 42736444 (10724656) + hAT-N20_DR        DNA/hAT-Ac                1   1773     (0) 1250118  
  1313   18.6  3.2  0.7  chr17             42736503 42736783 (10724317) + TDR13D            DNA                       1    288   (474) 1250119  
  3570   15.6  7.6  9.2  chr17             42736800 42737762 (10723338) C hAT-N57_DR        DNA/hAT-Ac             (24)   1262     314 1250120  
  8313    7.9  3.1  2.6  chr17             42737764 42738954 (10722146) C DNA-5-6_DR        DNA/hAT                 (0)   1229      33 1250121  
   855   23.8  7.1  9.5  chr17             42738943 42739253 (10721847) C hAT-N57_DR        DNA/hAT-Ac            (981)    305       2 1250120 *
  1083   20.8 15.0  9.1  chr17             42739256 42739662 (10721438) + TDR13D            DNA                     282    710    (52) 1250122  
   338   12.7  0.8 12.4  chr17             42739766 42739781 (10721319) C Helitron-4_DR     RC/Helitron         (18337)  13531   13464 1250123  
   360   14.3  2.0  4.0  chr17             42739782 42739883 (10721217) C EnSpm-N25_DR      DNA/CMC-EnSpm        (2140)   2546    2447 1250124 *
   559    6.9  0.0  5.0  chr17             42739794 42739899 (10721201) + HATN16_DR         DNA/hAT-Charlie         765    865    (79) 1250125  
   293   12.5  5.3  9.1  chr17             42739813 42739926 (10721174) + Kolobok-2_DR      DNA/Kolobok-T2         5561   5670  (1030) 1250126 *
  3655   12.6  7.4  2.8  chr17             42739900 42740551 (10720549) + DNA25TWA2_DR      DNA                       1    681   (121) 1250127  
  1126    2.1  0.7  0.0  chr17             42740553 42740692 (10720408) C hAT-N79_DR        DNA/hAT-Ac            (123)   1966    1826 1250128 *
  3731    5.7 10.9  0.2  chr17             42740691 42741232 (10719868) C hAT-N79_DR        DNA/hAT-Ac           (1489)    600       1 1250129  
  1342   13.4 18.3  1.4  chr17             42741233 42741525 (10719575) C Kolobok-N2B_DR    DNA/Kolobok-T2        (848)    342       1 1250130  
   882   17.5  1.6  1.6  chr17             42741364 42741549 (10719551) C MuDR-1_DR         DNA/MULE-NOF?        (4980)   2433    2248 1250131 *
   455    8.6  4.3  0.0  chr17             42742500 42742569 (10718531) C Kolobok-N2B_DR    DNA/Kolobok-T2          (0)   1190    1118 1250132  
   433   15.7  7.8  1.0  chr17             42742571 42742658 (10718442) C Kolobok-N2_DR     DNA/Kolobok-T2        (483)    888     795 1250133  
  1413    9.1  1.2  4.5  chr17             42742659 42742910 (10718190) + TZF28B            DNA/TcMar-Tc1             2    245  (1369) 1250134  
  4435   11.8 13.4  2.2  chr17             42742911 42743765 (10717335) C hAT-N34_DR        DNA/hAT-Ac              (0)    949       1 1250135  
  2292   11.0  9.3  0.0  chr17             42743766 42744129 (10716971) + TZF28B            DNA/TcMar-Tc1           238    635   (979) 1250136  
  4519   10.6  6.4  1.9  chr17             42744135 42744910 (10716190) C HATN13_DR         DNA/hAT-Ac            (151)    968     158 1250137  
   329   12.4  9.5  0.5  chr17             42744910 42744983 (10716117) C Kolobok-N2_DR     DNA/Kolobok-T2        (958)    413     340 1250133 *
   887   11.4  1.6  0.0  chr17             42744984 42745106 (10715994) C Harbinger1_DR     DNA/PIF-Harbinger       (0)   4461    4337 1250138  
   215   19.2  1.9  1.9  chr17             42745135 42745187 (10715913) + DIRS-N2_DR        LTR/Ngaro              4442   4494  (1535) 1250139  
   890   15.8  0.0  0.0  chr17             42745208 42745346 (10715754) + HarbingerN1_DR    DNA/PIF-Harbinger         1    139   (511) 1250140  
  1458   13.0  0.9  0.0  chr17             42745360 42745575 (10715525) C TDR22             DNA                   (723)    532     315 1250141  
   344   16.3 15.4  1.1  chr17             42745554 42745638 (10715462) C TDR22             DNA                  (1155)     93       1 1250141 *
   224   24.1 13.4  2.3  chr17             42745651 42745769 (10715331) + hAT-N126_DR       DNA/hAT-Ac                1    132   (407) 1250142  
   203   14.9  0.0  5.6  chr17             42745736 42745792 (10715308) + hAT-N133_DR       DNA/hAT-Ac              375    428   (195) 1250143 *
  6220    7.4  8.8  0.8  chr17             42745821 42746716 (10714384) + Rex1-40_DRe       LINE/Rex-Babar         2353   3319    (30) 1250144  
   214   30.8  4.6  3.4  chr17             42746697 42746871 (10714229) C hAT-N123_DR       DNA/hAT-Ac             (82)    812     636 1250145 *
  1297   21.8  2.8  7.7  chr17             42746716 42747163 (10713937) + hAT-N126B_DR      DNA/hAT-Ac              183    600     (0) 1250146  
   711   12.4  6.2  0.7  chr17             42747188 42747317 (10713783) + hAT-N142B_DR      DNA/hAT?                 53    189  (1811) 1250147  
  9381    3.8  9.7  1.4  chr17             42747348 42748619 (10712481) + LOOPERN2_DR       DNA/Kolobok-T2            1   1375     (0) 1250148  
  4629   13.9 17.5  1.6  chr17             42748647 42749658 (10711442) + hAT-N142B_DR      DNA/hAT?                831   2000     (0) 1250149  
  3455   11.6  3.8  3.1  chr17             42749707 42750286 (10710814) + L1-11_DR          LINE/L1                   1    584  (6740) 1250150  
   734   10.8  2.4 25.7  chr17             42750315 42750562 (10710538) C Tc1-4_DR          DNA/TcMar-Tc1           (0)   1572    1371 1250151  
   245   22.8  4.2  3.1  chr17             42750564 42750658 (10710442) + DNA-8-29_DR       DNA/hAT-Tip100          121    216   (804) 1250152  
   533   15.5  8.2  0.0  chr17             42750967 42751062 (10710038) + hAT-N21B_DR       DNA/hAT-Ac                2    105  (1196) 1250153  
  4097    8.6  4.1  5.5  chr17             42751063 42751743 (10709357) + HATN13B_DR        DNA/hAT-Ac                1    672   (233) 1250154  
  2920    5.3  1.9  1.1  chr17             42751757 42752134 (10708966) + hAT-N30_DR        DNA/hAT-Ac                1    381   (601) 1250155 *
 11137    6.0  2.5  0.2  chr17             42752129 42753636 (10707464) + hAT-N202_DR       DNA/hAT-Tip100          198   1739   (146) 1250156  
   637    5.7  1.1  1.1  chr17             42753631 42753719 (10707381) + hAT-N30_DR        DNA/hAT-Ac              894    982     (0) 1250157 *
  1563    3.5  0.4  5.7  chr17             42753723 42753963 (10707137) + HATN13B_DR        DNA/hAT-Ac              677    905     (0) 1250158  
  1151    8.1  0.6  0.6  chr17             42753964 42754123 (10706977) + hAT-N21B_DR       DNA/hAT-Ac               98    257  (1044) 1250159  
   317    2.5  0.0  0.0  chr17             42754135 42754174 (10706926) + hAT-N198_DR       DNA/hAT-Charlie         621    660   (739) 1250160 *
   335   19.7 20.5  0.0  chr17             42754154 42754280 (10706820) C Zisupton-6_DR     DNA/Zisupton        (12974)   9142    8990 1250161 *
  2927    9.2  2.8  3.4  chr17             42754172 42754678 (10706422) + hAT-N198_DR       DNA/hAT-Charlie         821   1324    (75) 1250162  
   389   21.8  5.8  0.0  chr17             42754766 42754852 (10706248) + Harbinger-8N2_DR  DNA/PIF-Harbinger       421    512    (36) 1250163  
  1633    6.2  0.9  0.9  chr17             42755183 42755406 (10705694) C hATN13C_DR        DNA/hAT-Ac              (0)    935     712 1250164  
 13510    2.2  2.4  0.2  chr17             42755407 42757010 (10704090) C Kolobok-N9_DR     DNA/Kolobok-T2          (0)   1639       1 1250165  
  3627    6.5 22.6  1.0  chr17             42757011 42757595 (10703505) C hATN13C_DR        DNA/hAT-Ac            (224)    711       1 1250166  
   465   21.5  4.0  5.0  chr17             42757728 42757928 (10703172) + hAT-N188_DR       DNA/hAT-hAT5           1264   1462   (506) 1250167  
   451   11.9 10.1  0.0  chr17             42757941 42758052 (10703048) C HATN10_DR         DNA/hAT-Ac            (464)    144       6 1250168  
   252   21.6 10.4  3.7  chr17             42758519 42758595 (10702505) C DNA-8-9_DR        DNA/hAT-Ac           (1262)   2457    2376 1250169 *
   358   10.6  0.0  0.0  chr17             42758549 42758595 (10702505) + SINE2-3_DR        SINE/tRNA-V-RTE          10     56   (312) 1250170  
   288   19.8  0.0  5.6  chr17             42758596 42758622 (10702478) + DNA8-23_DR        DNA                    4720   4789  (1950) 1250171  
  4490   15.0 10.3  5.0  chr17             42759238 42760489 (10700611) C Kolobok-4N1_DR    DNA/Kolobok-T2          (0)   1234       1 1250172  
   378   13.4  0.0  3.0  chr17             42760563 42760631 (10700469) + DNAX-18_DR        DNA/Merlin                1     67   (691) 1250173  
   257   27.5 12.7  1.5  chr17             42760587 42760639 (10700461) + SAT-26B_DR        Satellite               565    695    (98) 1250174 *
   350   16.9 10.8  0.0  chr17             42760640 42760704 (10700396) + HE1_DR1           SINE/tRNA-V-RTE          16     87   (315) 1250175  
  2305    8.4 16.4  1.3  chr17             42760706 42761113 (10699987) C hAT-N23_DR        DNA/hAT-Ac              (0)   1738    1270 1250176  
  5162   10.4  7.0  1.6  chr17             42761114 42761931 (10699169) C HarbingerN5_DR    DNA/PIF-Harbinger       (0)    861       1 1250177  
   678   13.0  0.0  0.0  chr17             42761933 42762040 (10699060) C hAT-N23_DR        DNA/hAT-Ac            (474)   1264    1157 1250176  
  4330   13.6 18.9  0.7  chr17             42762053 42763000 (10698100) C HATN13_DR         DNA/hAT-Ac              (0)   1119       1 1250178  
  2012   12.5 14.1  0.2  chr17             42763001 42763382 (10697718) C hAT-N23_DR        DNA/hAT-Ac            (589)   1149     715 1250176  
  3220   10.2  0.9  0.0  chr17             42763386 42763838 (10697262) C hAT-N23_DR        DNA/hAT-Ac           (1281)    457       1 1250176  
   342   24.9  1.9 10.1  chr17             42763839 42763929 (10697171) + DIRS-9C_DR        LTR/Ngaro              7089   7171   (213) 1250179 *
   809   20.5  4.9 16.2  chr17             42763842 42764144 (10696956) + HE1_DR1           SINE/tRNA-V-RTE          80    352    (50) 1250175  
   564    9.4  2.3  1.1  chr17             42764145 42764230 (10696870) C DNA-1-6_DR        DNA                     (0)    625     539 1250180  
   715   20.5  0.0  0.0  chr17             42764278 42764404 (10696696) + Harbinger-2_DR    DNA/PIF-Harbinger         1    127  (4200) 1250181 *
  2971   12.6  3.2  3.2  chr17             42764404 42764968 (10696132) + TDR8              DNA/PIF-Harbinger       451   1015   (140) 1250182  
   873   23.9  2.9  1.4  chr17             42764969 42765163 (10695937) C DNA-2-4_DR        DNA                  (1167)    232      35 1250183  
  1241   17.2  1.5  5.9  chr17             42765164 42765425 (10695675) + ERV1-N3D-LTR_DR   LTR/ERV1                  3    253  (1266) 1250184  
  7271    6.2  3.2  2.5  chr17             42765426 42766449 (10694651) C hAT-N96_DR        DNA/hAT-Ac              (0)   1031       1 1250185  
   849   13.5  0.2  1.3  chr17             42766450 42766578 (10694522) + ERV1-N3D-LTR_DR   LTR/ERV1                270    373  (1146) 1250186  
  2621   12.8  5.7  0.7  chr17             42766628 42767140 (10693960) C HATN13_DR         DNA/hAT-Ac              (0)   1119     582 1250187  
  7294    8.1  3.1  6.8  chr17             42767141 42768382 (10692718) C hAT-N21_DR        DNA/hAT-Charlie       (527)   1319     120 1250188  
   293   16.1  1.8  0.0  chr17             42768372 42768427 (10692673) C CryptonV-N5_DR    DNA/Crypton-V        (6251)  18286   18230 1250189 *
  3305   11.2  8.6  1.0  chr17             42768381 42768930 (10692170) C HATN13_DR         DNA/hAT-Ac            (528)    591       1 1250190  
  1534   16.1  3.1  6.0  chr17             42768931 42769285 (10691815) + ERV1-N3D-LTR_DR   LTR/ERV1                380    724   (795) 1250186  
  2609   14.4  8.1  0.9  chr17             42769295 42769800 (10691300) + hAT-N18_DR        DNA/hAT-Charlie         653   1194   (325) 1250191  
   321    7.1  0.0  0.0  chr17             42770027 42770068 (10691032) + piggyBac-N1_DR    DNA/PiggyBac              1     42   (963) 1250192  
  3884    5.4 30.4  0.6  chr17             42770071 42770719 (10690381) + piggyBac-N1_DR    DNA/PiggyBac            165   1005     (0) 1250193  
   298   14.1  0.0  3.9  chr17             42770998 42771078 (10690022) + Helitron-2_DR     RC/Helitron           23602  23679  (3733) 1250194  
   257   18.4  4.0  0.0  chr17             42771021 42771096 (10690004) + hAT-2n1_DR        DNA/hAT-Charlie        1072   1150    (60) 1250195 *
   540   18.2  2.4  4.8  chr17             42771521 42771647 (10689453) + Helitron-4_DR     RC/Helitron            2292   2415 (29453) 1250196  
  6159   10.3 22.3  4.0  chr17             42771678 42772948 (10688152) + hAT-N157_DR       DNA/hAT-Ac                1   1495    (62) 1250197  
  1115   21.8  1.8 14.8  chr17             42772734 42772946 (10688154) + DNA9-3_DR         DNA/MULE-MuDR?         9459   9621  (1758) 1250198 *
  1586    7.2  0.0  2.2  chr17             42772947 42773175 (10687925) + HE2_DR            SINE/tRNA-V-RTE           1    224   (139) 1250199  
   324   19.6  0.9 11.1  chr17             42773079 42773092 (10688008) + ZFERV-2N1-I_DR    LTR/ERV1               5797   5893  (1082) 1250200 *
   470   14.0  4.3  0.0  chr17             42773093 42773185 (10687915) C hAT-N138B_DR      DNA/hAT-Ac            (166)   1283    1187 1250201  
   234   15.6  0.0  0.0  chr17             42773185 42773216 (10687884) + hAT-N157_DR       DNA/hAT-Ac             1494   1525    (32) 1250202 *
  3101    5.8  0.9  3.4  chr17             42773235 42773682 (10687418) C hAT-N56_DR        DNA/hAT-Ac              (0)   1154     718 1250203  
  1059    8.2  6.1  0.0  chr17             42773683 42773829 (10687271) C DNA8-8_DR         DNA/hAT-Charlie         (0)   1207    1052 1250204  
   302   14.6  5.9  6.8  chr17             42773769 42773796 (10687304) C EnSpm-N40B_DR     DNA/CMC-EnSpm         (710)   4797    4682 1250205 *
   368    9.2  2.2  2.2  chr17             42773797 42773885 (10687215) C Helitron-N2_DR    RC/Helitron           (874)   1589    1501 1250206 *
   874    9.7  1.3  3.4  chr17             42773807 42773884 (10687216) C Merlin-1_DR       DNA/Merlin           (8899)   1628    1554 1250207  
   478   10.6  0.0  6.6  chr17             42773885 42773965 (10687135) C DNA-X-4_DR        DNA                     (0)   1245    1170 1250208  
  3969    8.4  5.9  1.8  chr17             42773970 42774566 (10686534) + DNA-5-6_DR        DNA/hAT                 609   1229     (0) 1250209  
   532    8.1  0.0  0.0  chr17             42774567 42774634 (10686466) + hAT-N74_DR        DNA/hAT-Ac              626    693   (801) 1250210 *
  2405    9.1  8.5  0.7  chr17             42774607 42774984 (10686116) C hAT-N137_DR       DNA/hAT-Ac            (829)   2742    2336 1250211  
   379   29.7  1.1  5.2  chr17             42774635 42774738 (10686362) C CryptonV-N5_DR    DNA/Crypton-V       (19819)   4715    4545 1250212 *
   553   25.8  1.7  3.5  chr17             42774842 42775018 (10686082) C DIRS-1D-LTR_DR    LTR/Ngaro             (261)    340     167 1250213 *
  4111    7.7  7.9  1.5  chr17             42774998 42775681 (10685419) + hAT-N74_DR        DNA/hAT-Ac              768   1494     (0) 1250214  
   231   19.3 15.9  0.0  chr17             42775738 42775825 (10685275) + Kolobok-N16_DR    DNA/Kolobok?            166    267   (975) 1250215  
  1391   10.0  0.0  1.5  chr17             42775843 42776045 (10685055) C hAT-N137_DR       DNA/hAT-Ac           (1042)   2529    2330 1250216  
   455   21.5  4.3  0.0  chr17             42775963 42776055 (10685045) + EnSpm-N48B_DR     DNA/CMC-EnSpm          2572   2668  (4291) 1250217 *
   327   12.8  4.3  9.1  chr17             42776067 42776135 (10684965) C IS3EU-4_DR        DNA/IS3EU            (3637)  11392   11327 1250218  
   424   15.5  0.0  0.0  chr17             42776136 42776206 (10684894) + Looper-N7_DR      DNA/Kolobok-T2          945   1015     (0) 1250219  
  3507    8.6 15.8  0.8  chr17             42776236 42776811 (10684289) C DIRS-N2_DR        LTR/Ngaro            (1541)   4488    3827 1250220  
   409   19.6  4.4  1.7  chr17             42776818 42776931 (10684169) C ANGEL             DNA/Kolobok            (27)    282     166 1250221  
   225   15.4  9.6  0.0  chr17             42776915 42776966 (10684134) + EnSpm-N13_DR      DNA/CMC-EnSpm          4319   4375 (17774) 1250222 *
   222   16.4 21.3  0.0  chr17             42776932 42776992 (10684108) + ANGEL             DNA/Kolobok             194    267    (42) 1250223 *
  5706    8.4  5.3  2.0  chr17             42777625 42778499 (10682601) C hAT-N79_DR        DNA/hAT-Ac              (0)   2089    1187 1250224  
   820    8.8  3.2  0.0  chr17             42778546 42778669 (10682431) C hAT-N79_DR        DNA/hAT-Ac           (1166)    923     796 1250224  
  5579    9.2 18.9  0.6  chr17             42778670 42779655 (10681445) + Harbinger-4N1C_DR DNA/PIF-Harbinger         1   1165    (41) 1250225  
  2264    6.6  5.2  2.4  chr17             42779651 42779975 (10681125) C hAT-N79_DR        DNA/hAT-Ac           (1755)    334       1 1250224 *
  1003   10.8  0.5  5.1  chr17             42780201 42780386 (10680714) C DNA-8-9_DR        DNA/hAT-Ac?           (782)   2937    2760 1250226  
 17822    1.9  1.9  4.0  chr17             42780387 42782665 (10678435) C Mariner-N2_DR     DNA/TcMar               (0)   3966    1734 1250227  
 13196    4.3  7.7  0.1  chr17             42782666 42784358 (10676742) C hAT-N159_DR       DNA/hAT-Ac              (0)   1822       1 1250228  
 14188    1.8  3.0  1.0  chr17             42784359 42786065 (10675035) C Mariner-N2_DR     DNA/TcMar            (2225)   1741       1 1250229  
  1763   13.6  3.8  1.2  chr17             42786066 42786377 (10674723) C DNA-8-9_DR        DNA/hAT-Ac?           (958)   2761    2442 1250226 *
  4268   10.5  4.3  1.4  chr17             42786116 42786829 (10674271) C DNA-N35_DR        DNA                     (4)   1180     446 1250230  
  1349   10.2  0.0  0.0  chr17             42786831 42787007 (10674093) + hAT-N74_DR        DNA/hAT-Ac                3    179  (1315) 1250231  
  5698    8.4  3.7  0.4  chr17             42787009 42787900 (10673200) + hAT-N74_DR        DNA/hAT-Ac              574   1494     (0) 1250232  
  1116   10.0  1.1  3.9  chr17             42787902 42788088 (10673012) C CryptonV-N5_DR    DNA/Crypton-V        (7801)  16736   16555 1250233  
 11287    4.5  5.0  0.1  chr17             42788090 42789642 (10671458) + DNA-2-7_DR        DNA/CMC-EnSpm             1   1629     (0) 1250234  
  1292   16.9  0.0  1.8  chr17             42789643 42789871 (10671229) + DNA-TTAA-3_DR     DNA                     913   1137    (42) 1250235 *
  1690   15.8  6.7  3.5  chr17             42789677 42790386 (10670714) C CryptonV-N5_DR    DNA/Crypton-V        (8027)  16510   16115 1250233  
   252   18.5 11.1  8.3  chr17             42790261 42790413 (10670687) C EnSpm-9_DR        DNA/CMC-EnSpm        (7629)    991     835 1250236 *
  2233   17.4 10.0  1.6  chr17             42790287 42790918 (10670182) + IS3EU-4N_DR       DNA/IS3EU               333   1016  (1009) 1250237  
  2033   13.7  0.0  2.3  chr17             42790984 42791334 (10669766) + Mariner-N34_DR    DNA/TcMar-ISRm11        770   1112     (0) 1250238  
  6603    5.7 13.4  0.0  chr17             42791599 42792544 (10668556) + Harbinger-4N1C_DR DNA/PIF-Harbinger       134   1206     (0) 1250239  
 10887    7.8 15.1  1.4  chr17             42792594 42794422 (10666678) C hAT-N153_DR       DNA/hAT-Ac              (0)   2078       1 1250240  
   544   16.1 12.9  1.4  chr17             42794424 42794555 (10666545) + hAT-N86_DR        DNA/hAT-Ac              116    283   (261) 1250241  
   891    7.6 33.7  0.0  chr17             42794974 42795145 (10665955) + L2-5_DRe          LINE/L2                1997   2226     (1) 1250242  
  2492    5.6  2.0  8.7  chr17             42795156 42795547 (10665553) + SINE2-3_DR        SINE/tRNA-V-RTE           1    368     (0) 1250243  
   282   23.3  2.5  7.0  chr17             42795617 42795736 (10665364) + hAT-N134_DR       DNA/hAT?                774    888   (177) 1250244 *
   536   24.6  4.0  7.2  chr17             42795630 42795857 (10665243) C ANGEL             DNA/Kolobok            (40)    269      49 1250245  
  1912   11.7 25.9  1.5  chr17             42795860 42796490 (10664610) + DNA-2-17_DR       DNA/CMC-EnSpm             9    881     (4) 1250246  
   426   15.4  2.2  2.2  chr17             42796468 42796494 (10664606) + Polinton-1_DR     DNA/Maverick          17577  17715   (770) 1250247 *
   487    4.5  0.0  0.0  chr17             42796495 42796606 (10664494) + (CA)n             Simple_repeat             1    112     (0) 1250248  
   427   12.0  6.0  0.7  chr17             42796496 42796508 (10664592) C Polinton-4_DR     DNA/Maverick         (3073)  17214   17077 1250249 *
   448   11.1  4.2  0.8  chr17             42796509 42796626 (10664474) + Helitron-2_DR     RC/Helitron            6015   6136 (21276) 1250250  
   200   22.5  2.7  2.7  chr17             42796570 42796642 (10664458) C ZFERV_LTR         LTR/ERV1              (311)    381     309 1250251 *
  1629   13.6  8.5  0.3  chr17             42796826 42797156 (10663944) C TDR24             DNA                    (75)    369      12 1250252  
  1690   19.1 17.7  2.6  chr17             42799234 42799968 (10661132) + Tx1-15_DR         LINE/L1-Tx1             436   1267  (2242) 1250253  
   393   14.9 12.4  0.0  chr17             42799968 42800088 (10661012) + Tx1-15_DR         LINE/L1-Tx1            1564   1699  (1810) 1250254 *
   446   28.2 22.4  0.0  chr17             42800118 42800291 (10660809) C REX1-5_DR         LINE/Rex-Babar        (760)   1899    1687 1250255  
   826   16.2  0.5  3.3  chr17             42800616 42800655 (10660445) + CryptonV-N4_DR    DNA/Crypton-V          1060   1094 (12399) 1250256  
  1216    6.5  0.6  0.0  chr17             42800656 42800823 (10660277) + TDR16             DNA/Merlin                1    169   (144) 1250257 *
  5314   14.9  9.4  4.0  chr17             42800813 42801969 (10659131) C Copia-6-I_DR      LTR/Gypsy?            (321)   1952     214 1250258  
   342   11.8  0.0  3.9  chr17             42801952 42802004 (10659096) + hAT-N160B_DR      DNA/hAT-Ac             1231   1281   (250) 1250259 *
   811    4.5  0.0  8.0  chr17             42802026 42802147 (10658953) + hAT-N160B_DR      DNA/hAT-Ac             1419   1531     (0) 1250260  
  5872   11.2  0.0  0.0  chr17             42802351 42803171 (10657929) + GypsyDR1          LTR/Gypsy              2964   3784   (438) 1250261  
  2379   14.5  0.2  0.8  chr17             42803175 42803570 (10657530) + Gypsy-249_DR-LTR  LTR/Gypsy                 1    394     (0) 1250262  
  3292   12.0 11.2  1.8  chr17             42803571 42804247 (10656853) + TC1DR2            DNA/TcMar-Tc1           105    844    (32) 1250263  
   225    6.3  0.0  3.1  chr17             42804342 42804374 (10656726) + Tc1-5_DR          DNA/TcMar-Tc1           101    132  (1102) 1250264 *
   549   13.0 14.8  0.0  chr17             42804370 42804484 (10656616) C L2-5_DRe          LINE/L2                 (1)   2226    2095 1250265 *
  1249    8.3  0.0 15.7  chr17             42804481 42804708 (10656392) + DIRS1b_DR         LTR/DIRS                  1    197  (5935) 1250266 *
 13669    7.1  0.0  1.0  chr17             42804706 42806536 (10654564) + DIRS1b_DR         LTR/DIRS                574   2386  (3669) 1250266  
  1558    8.5  0.0  0.5  chr17             42806536 42806747 (10654353) + DIRS1b_DR         LTR/DIRS               3163   3373  (2682) 1250266 *
  6876    7.1  0.6  4.7  chr17             42806723 42807711 (10653389) + DIRS1_DR          LTR/DIRS               5183   6132     (0) 1250267  
  2666   17.4  1.5  1.5  chr17             42807712 42808173 (10652927) C L2-5_DRe          LINE/L2               (132)   2095    1634 1250265  
  8713    7.0  0.9  0.3  chr17             42808174 42809411 (10651689) C DNA2-3_DR         DNA/Merlin              (0)   1245       1 1250268  
  1274    9.9 24.9  1.6  chr17             42809438 42809694 (10651406) C L2-5_DRe          LINE/L2               (636)   1591    1276 1250265  
   543   18.6 12.8  0.1  chr17             42809714 42809848 (10651252) C L2-5_DRe          LINE/L2              (1070)   1157    1015 1250265  
   555   26.7  2.2 13.1  chr17             42809903 42810128 (10650972) + L1-101_DR         LINE/L1                 223    422  (2030) 1250269  
  1546   14.5 22.7  5.3  chr17             42810129 42810551 (10650549) C Tc1-4_DR          DNA/TcMar-Tc1           (0)   1572    1080 1250270  
  2340   14.8 11.0  2.6  chr17             42810572 42811135 (10649965) + L1-101_DR         LINE/L1                1209   1818   (634) 1250269  
   431    9.6  4.6  3.8  chr17             42811084 42811213 (10649887) C Zisupton-7_DR     DNA/Zisupton         (4533)  12549   12419 1250271 *
   637   10.4  4.5  0.0  chr17             42811109 42811242 (10649858) + hAT-N131_DR       DNA/hAT-Ac              158    297  (1767) 1250272 *
   657   10.0  9.4  2.6  chr17             42811132 42811158 (10649942) C EnSpm-N48_DR      DNA/CMC-EnSpm        (1708)   1870    1760 1250273  
   672   18.8  4.4  5.5  chr17             42811159 42811361 (10649739) + Helitron-N3B_DR   RC/Helitron            5077   5277  (1327) 1250274 *
   923   18.7  7.3  2.7  chr17             42811350 42811360 (10649740) + Helitron-N3B_DR   RC/Helitron            2128   2197  (4407) 1250275  
  1198   12.2  5.7  2.8  chr17             42811361 42811604 (10649496) + Mariner-N38_DR    DNA/TcMar-Tc1           297    547     (0) 1250276  
   452   20.4 15.1  3.3  chr17             42811362 42811512 (10649588) + EnSpm-6N1_DR      DNA/CMC-EnSpm          1030   1454  (7782) 1250277 *
   923   18.7  7.3  2.7  chr17             42811605 42811635 (10649465) + Helitron-N3B_DR   RC/Helitron            2198   2426  (4178) 1250275  
   736   18.4 18.6  5.6  chr17             42811639 42812019 (10649081) C DNA-N24_DR        DNA                   (414)    563     136 1250278  
   618   17.1 12.9  1.3  chr17             42812636 42812837 (10648263) C TDR16             DNA/Merlin             (60)    253      29 1250279  
   438   21.0 12.2  2.1  chr17             42812648 42812861 (10648239) C hAT-N53B_DR       DNA/hAT-Ac            (845)   3332    3098 1250280 *
  1780   16.0  3.4  5.7  chr17             42813030 42813075 (10648025) C EnSpm-15_DR       DNA/CMC-EnSpm        (2060)   9394    9202 1250281  
  2101   10.8  3.2  0.0  chr17             42813076 42813391 (10647709) + HE1_DR1           SINE/tRNA-V-RTE          13    338    (64) 1250282  
   218   25.0  8.0  3.9  chr17             42813360 42813434 (10647666) + DNA-X-3_DR        DNA                     394    471  (1003) 1250283 *
  1780   16.0  3.4  5.7  chr17             42813392 42813426 (10647674) C EnSpm-15_DR       DNA/CMC-EnSpm        (2060)   9201    9044 1250281  
   231   27.4  2.7  0.0  chr17             42813633 42813705 (10647395) + Mariner-N31_DR    DNA/TcMar-Tc1           421    495    (45) 1250284  
  1111   22.1  0.4  1.6  chr17             42813885 42814141 (10646959) + Crypton-N1_DR     DNA/Crypton-A            12    265   (219) 1250285  
   319   14.3  0.0  0.0  chr17             42814197 42814259 (10646841) C hAT-N171_DR       DNA/hAT-hAT5          (483)    279     217 1250286  
  1219   15.2  0.5  0.5  chr17             42814314 42814537 (10646563) C hAT-N171_DR       DNA/hAT-hAT5          (538)    224       1 1250287  
   762   15.9  1.4  0.7  chr17             42814540 42814678 (10646422) + Crypton-N1_DR     DNA/Crypton-A           345    484     (0) 1250288  
  3194    6.2  1.6  1.4  chr17             42814939 42815362 (10645738) + SINE3-1a          SINE/5S-Deu-L2          146    570     (0) 1250289  
   331   16.1  0.0  4.3  chr17             42815303 42815399 (10645701) C ERV1-N7-I_DR      LTR/ERV1             (3136)   5432    5340 1250290 *
   216   12.1  0.0  0.0  chr17             42815572 42815604 (10645496) + hAT-N21B_DR       DNA/hAT-Ac              710    742   (559) 1250291 *
   245   12.8  0.0  0.0  chr17             42815577 42815615 (10645485) C hAT-N21B_DR       DNA/hAT-Ac             (81)   1220    1182 1250292  
   234   11.7  7.8  6.2  chr17             42815616 42815640 (10645460) + Mariner-6_DR      DNA/TcMar-Tc1             1     65  (1564) 1250293  
  1363   11.7 12.9  0.4  chr17             42815746 42815969 (10645131) C Tc1-1_DR          DNA/TcMar-Tc1         (209)   1416    1165 1250294  
  1809    2.4  0.0  0.0  chr17             42815972 42816177 (10644923) C LOOPERN2_DR       DNA/Kolobok-T2          (0)   1375    1170 1250295 *
  5866    2.4  6.3  0.1  chr17             42816175 42816885 (10644215) C LOOPERN2_DR       DNA/Kolobok-T2        (620)    755       1 1250295  
  2855   12.4 16.1  0.0  chr17             42816886 42817408 (10643692) C Tc1-1_DR          DNA/TcMar-Tc1         (459)   1166     560 1250294  
  2142   14.9  8.2  1.1  chr17             42817431 42817871 (10643229) C Kolobok-N5_DR     DNA/Kolobok-T2?        (11)    474       3 1250296  
   203   26.2  5.5  6.4  chr17             42817872 42817973 (10643127) C hAT-N122_DR       DNA/hAT-Ac            (293)    284     184 1250297  
   508    9.4  1.2  1.2  chr17             42818174 42818259 (10642841) C hAT-N122_DR       DNA/hAT-Ac            (428)    149      64 1250297  
   804   10.8  3.0  4.3  chr17             42818786 42818950 (10642150) + TZF28C            DNA/TcMar-Tc1          1454   1616    (13) 1250298  
   523   16.7  4.4  0.5  chr17             42818942 42818960 (10642140) + Kolobok-4_DR      DNA/Kolobok-T2         4970   5082  (1549) 1250299 *
   613    8.2  2.3  0.6  chr17             42818961 42819132 (10641968) C EnSpm-N42_DR      DNA/CMC-EnSpm         (532)    720     546 1250300 *
   734   11.9  0.6  0.0  chr17             42818993 42819152 (10641948) C DNA9-3_DR         DNA/MULE-MuDR?       (1783)   9596    9436 1250301  
   456   23.5  0.0  3.9  chr17             42819011 42819180 (10641920) C hAT-2_DR          DNA/hAT-Charlie        (81)   2455    2335 1250302 *
   523   16.7  4.4  0.5  chr17             42819133 42819146 (10641954) + Kolobok-4_DR      DNA/Kolobok-T2         5083   5182  (1449) 1250299  
   257   12.8  4.3  0.0  chr17             42819171 42819217 (10641883) C Mariner-1_DR      DNA/TcMar-Tc1         (289)   1219    1171 1250303  
   346   22.2  1.2  1.2  chr17             42819239 42819320 (10641780) C Mariner-1_DR      DNA/TcMar-Tc1         (467)   1041     960 1250303  
   303   24.1  0.0  6.3  chr17             42819314 42819397 (10641703) + Mariner-1_DR      DNA/TcMar-Tc1          1222   1300   (208) 1250304 *
  1418   15.2  8.2  0.3  chr17             42820481 42820771 (10640329) + DNA-8-3_DR        DNA/P                     1    314   (849) 1250305  
 12688    2.0  2.4  0.2  chr17             42820795 42822314 (10638786) + DNA-1-8_DR        DNA                       7   1560     (1) 1250306  
  2997   11.3  4.4  0.2  chr17             42822315 42822758 (10638342) + DNA-8-3_DR        DNA/P                   686   1148    (15) 1250307  
 14644    6.3  5.3  2.8  chr17             42822759 42824854 (10636246) + P-1N2_DR          DNA/P                     1   2146     (0) 1250308  
   609   21.6  0.7  2.7  chr17             42825022 42825173 (10635927) + Kolobok-N10B_DR   DNA/Kolobok             123    271     (0) 1250309  
   813   14.2  1.9  0.6  chr17             42825812 42825844 (10635256) + Merlin-2_DR       DNA/Merlin             5059   5216  (8705) 1250310  
   817    8.9  0.0  0.0  chr17             42825845 42825967 (10635133) + Kolobok-N7_DR     DNA/Kolobok-T2            1    123  (1053) 1250311  
  9429    9.4  7.1 12.3  chr17             42826009 42827917 (10633183) C KibiDr2           LINE/L1-Tx1             (4)   5396    3576 1250312  
   990   15.4  4.3  5.2  chr17             42827922 42828154 (10632946) + Kolobok-N7_DR     DNA/Kolobok-T2          946   1176     (0) 1250313  
   205   20.9  2.0  5.1  chr17             42828325 42828425 (10632675) + hAT-N21B_DR       DNA/hAT-Ac             1036   1133   (168) 1250314 *
   241   17.5 15.0  0.0  chr17             42828347 42828426 (10632674) + DNA-1-8_DR        DNA                     668    759   (802) 1250315 *
   331   21.1  0.0 15.2  chr17             42828424 42828529 (10632571) + SINE2-2_DR        SINE/tRNA-Core-RTE       87    178   (151) 1250316  
   365   17.1  3.7  0.0  chr17             42828636 42828717 (10632383) C Mariner-6_DR      DNA/TcMar-Tc1        (1530)     99      15 1250317  
   235   22.3  0.0  5.6  chr17             42828956 42829012 (10632088) C BEL-72_DR-I       LTR/Pao              (6324)    175     122 1250318  
   382   14.8 20.0  4.3  chr17             42829464 42829583 (10631517) C Kolobok-N10_DR    DNA/Kolobok             (0)    643     506 1250319  
  6294   10.9  4.0  1.2  chr17             42829612 42830576 (10630524) + DNAX-10B_DR       DNA                       2    993   (181) 1250320  
   638    6.5  0.0  0.0  chr17             42830577 42830653 (10630447) + hAT-N59B_DR       DNA/hAT-Tip100            1     77   (773) 1250321 *
  5234    5.7 10.9  0.5  chr17             42830650 42831371 (10629729) + hAT-N59_DR        DNA/hAT-Tip100          416   1212     (0) 1250322  
   886    8.9 17.1  0.0  chr17             42831372 42831517 (10629583) + DNAX-10B_DR       DNA                     986   1156    (18) 1250323  
   486   18.4  7.6  2.6  chr17             42831513 42831657 (10629443) C Kolobok-N10_DR    DNA/Kolobok           (489)    154       3 1250319 *
   406   20.8 10.2 19.0  chr17             42832016 42832259 (10628841) C Harbinger-4N1_DR  DNA/PIF-Harbinger     (156)    865     640 1250324  
  2271   14.7  8.4  3.9  chr17             42832683 42833119 (10627981) + DNA2-15_DR        DNA/hAT-Ac                3    458    (72) 1250325  
  6848   11.7 21.5  0.5  chr17             42833120 42834499 (10626601) + Kolobok-4N1_DR    DNA/Kolobok-T2            1   1669     (0) 1250326  
   307   13.7  0.0  2.0  chr17             42834500 42834543 (10626557) C DNAX-10B_DR       DNA                   (728)    446     404 1250327 *
   483   13.2  0.0  0.0  chr17             42834500 42834575 (10626525) + DNA2-15_DR        DNA/hAT-Ac              455    530     (0) 1250328  
   239   22.4  3.4  4.5  chr17             42834576 42834601 (10626499) + CryptonV-N1_DR    DNA/Crypton-V          6657   6681  (3370) 1250329 *
   272   23.8  1.2  2.4  chr17             42834544 42834577 (10626523) + EnSpmN1_DR        DNA/CMC-EnSpm          5663   5747   (834) 1250330  
   646   25.2  6.5  0.9  chr17             42834625 42834840 (10626260) + LOOPERN3B_DR      DNA/Kolobok-T2            1    228   (821) 1250331  
   267   22.8  1.8  0.0  chr17             42834908 42834964 (10626136) + LOOPERN4_DR       DNA/Kolobok-T2          388    445   (472) 1250332  
   254   25.5  5.0  1.0  chr17             42834940 42835038 (10626062) + LOOPERN3B_DR      DNA/Kolobok-T2          429    531   (518) 1250333 *
 27691    5.4  2.5  2.2  chr17             42835043 42838911 (10622189) C DNA-6-N4_DR       DNA/IS3EU               (0)   3877       1 1250334  
   514   21.3 17.0  9.1  chr17             42839021 42839391 (10621709) + LOOPERN4_DR       DNA/Kolobok-T2          517    914     (3) 1250335  
   241   23.3  6.2  7.8  chr17             42839987 42840016 (10621084) C CryptonV-N4_DR    DNA/Crypton-V        (4208)   9285    9144 1250336  
   438   21.1  3.5  0.0  chr17             42840017 42840035 (10621065) C hAT-N137_DR       DNA/hAT-Ac            (845)   2726    2609 1250337  
   501   16.1  1.1  2.1  chr17             42840036 42840130 (10620970) C hAT-N29_DR        DNA/hAT-Tip100        (230)   1350    1257 1250338  
   335   23.1  2.7  6.5  chr17             42840041 42840151 (10620949) C IS3EU-4_DR        DNA/IS3EU            (5778)   9251    9145 1250339 *
   219    3.9  0.0  0.0  chr17             42840344 42840369 (10620731) C Mariner-10_DR     DNA/TcMar-Tc1           (0)   1597    1572 1250340  
   835   10.7  2.8  0.7  chr17             42840580 42840720 (10620380) C DNA-N31_DR        DNA                   (483)   1533    1390 1250341  
   494    9.6  3.6  1.2  chr17             42840687 42840705 (10620395) C EnSpm-N11_DR      DNA/CMC-EnSpm        (4751)    602     557 1250342 *
   516    5.9  0.0  0.0  chr17             42840706 42840824 (10620276) C Mariner-N5C_DR    DNA/TcMar            (6380)   1541    1423 1250343 *
   536    2.4  0.0 15.5  chr17             42840725 42840821 (10620279) + Zisupton-3_DR     DNA/Zisupton           7100   7183   (772) 1250344 *
   661    1.2  0.0  0.0  chr17             42840740 42840824 (10620276) + EnSpm-N40B_DR     DNA/CMC-EnSpm          2204   2288  (3219) 1250345  
   280    7.6  2.0 10.4  chr17             42840822 42840864 (10620236) C Zisupton-7_DR     DNA/Zisupton         (4560)  12508   12388 1250346 *
   394   19.0  4.9  0.7  chr17             42840825 42840879 (10620221) C Dada-U6_DR        DNA/Dada             (8090)    870     725 1250347  
   273   24.1  2.6  8.4  chr17             42840854 42840966 (10620134) + hAT-N99_DR        DNA/hAT-Tag1            655    761     (9) 1250348 *
   494    9.6  3.6  1.2  chr17             42840880 42840909 (10620191) C EnSpm-N11_DR      DNA/CMC-EnSpm        (4751)    556     478 1250342  
   243   21.7  9.6  2.0  chr17             42841092 42841185 (10619915) C EnSpm-N6B_DR      DNA/CMC-EnSpm?       (2349)    901     801 1250349 *
   475   21.9 16.2  2.5  chr17             42841129 42841301 (10619799) C Kolobok-N10C_DR   DNA/Kolobok            (93)    251      56 1250350  
   855   20.3  4.3  1.9  chr17             42841358 42841613 (10619487) C Academ-N1_DRe     DNA/Academ-1         (2679)   1349    1088 1250351  
   564   20.4 14.9  4.0  chr17             42841360 42841655 (10619445) C Harbinger-5_DR    DNA/PIF-Harbinger    (5456)   1203     877 1250352 *
   309   18.0  0.0  0.0  chr17             42841629 42841678 (10619422) + Kolobok-N10B_DR   DNA/Kolobok             119    168   (103) 1250353 *
   390   18.4  1.0  7.5  chr17             42842936 42842949 (10618151) + CryptonV-N2_DR    DNA/Crypton-V         15592  15685   (953) 1250354  
   470    8.4  9.3  3.3  chr17             42842950 42843035 (10618065) C DNA8-10_DR        DNA/hAT-Ac           (1808)   2210    2120 1250355 *
   491    1.5  1.4  5.9  chr17             42842965 42843035 (10618065) C SINE2-5_DR        SINE/tRNA-V-RTE         (0)    282     215 1250356  
   375   19.2  1.0  5.0  chr17             42843036 42843065 (10618035) C DNA-X-3_DR        DNA                  (1010)    461     365 1250357  
   273   15.9  0.0  7.0  chr17             42843787 42843847 (10617253) C ANGEL             DNA/Kolobok           (235)     74      18 1250358  
   277   16.7  6.7  0.0  chr17             42844447 42844506 (10616594) + Mariner-N21_DR    DNA/TcMar               562    625   (395) 1250359  
   397   24.5  2.0  0.0  chr17             42844571 42844668 (10616432) + EnSpm-15_DR       DNA/CMC-EnSpm          1141   1240 (10214) 1250360 *
   439   17.6  2.4  0.0  chr17             42844584 42844668 (10616432) C DIRS-1F-LTR_DR    LTR/Ngaro             (343)    342     256 1250361  
   331   25.2 12.1  0.7  chr17             42844669 42844702 (10616398) + Merlin-1_DR       DNA/Merlin             8403   8535  (1992) 1250362  
   480   21.8  4.7  7.5  chr17             42844781 42844973 (10616127) C ANGEL             DNA/Kolobok            (77)    232      45 1250363  
  1588   16.2 10.0  2.8  chr17             42845080 42845101 (10615999) + DNA2-16_DR        DNA                    5735   5919 (12132) 1250364  
  1935   12.5  2.8  1.2  chr17             42845102 42845426 (10615674) + SINE2-4_DR        SINE/tRNA-V-RTE          35    364     (7) 1250365  
  1588   16.2 10.0  2.8  chr17             42845427 42845448 (10615652) + DNA2-16_DR        DNA                    5920   6129 (11922) 1250364  
  9576    2.0  0.7  0.2  chr17             42845869 42846989 (10614111) + L2-32_DRe         LINE/L2                1434   2560     (0) 1250366  
   206   21.7  1.0 16.3  chr17             42846916 42847014 (10614086) + CryptonV-N3_DR    DNA/Crypton-V         18778  18863  (1800) 1250367 *
   392   18.6  9.1  7.9  chr17             42847200 42847386 (10613714) + hAT-N86_DR        DNA/hAT-Ac                1    189   (355) 1250368  
  1147   11.0  0.0  6.6  chr17             42847395 42847589 (10613511) + Kolobok-4N1_DR    DNA/Kolobok-T2            1    183  (1486) 1250369  
   465   20.1  7.2 15.1  chr17             42847593 42847881 (10613219) + hAT-N86_DR        DNA/hAT-Ac              250    520     (0) 1250370  
   290   22.6 14.7  0.0  chr17             42848246 42848347 (10612753) C Kolobok-N3_DR     DNA/Kolobok-T2?       (110)    260     144 1250371  
   263   22.6  0.0  3.2  chr17             42848412 42848475 (10612625) C DNA-N21_DR        DNA/hAT-Charlie?      (209)    125      64 1250372  
   297   19.6  0.0  0.0  chr17             42848674 42848729 (10612371) + DNA-N21_DR        DNA/hAT-Charlie?        190    245    (89) 1250373  
   380   22.9 11.2  2.6  chr17             42848874 42849052 (10612048) C hAT-N131_DR       DNA/hAT-Ac           (1657)    407     214 1250374 *
   436   10.2  2.0  1.0  chr17             42848920 42849018 (10612082) C CryptonV-N5_DR    DNA/Crypton-V        (9177)  15360   15261 1250375 *
   534   10.7  0.0  0.0  chr17             42848931 42849052 (10612048) + EnSpm-6N1_DR      DNA/CMC-EnSpm           935   1056  (8180) 1250376  
   453   14.8  0.0  6.2  chr17             42848941 42849077 (10612023) + Helitron-N2_DR    RC/Helitron            1469   1597   (866) 1250377 *
   542    7.5  0.0  0.0  chr17             42848945 42849064 (10612036) C EnSpm-N42_DR      DNA/CMC-EnSpm         (592)    660     541 1250378  
   452   13.9  0.0  2.0  chr17             42848991 42849093 (10612007) + CryptonV-3_DR     DNA/Crypton-V          8197   8297 (15156) 1250379 *
   968   14.8  0.0  2.7  chr17             42849058 42849245 (10611855) + hAT-N134_DR       DNA/hAT?                  3    185   (880) 1250380  
   605   20.0  0.0  1.6  chr17             42849065 42849109 (10611991) C Zisupton-6_DR     DNA/Zisupton        (13267)   8849    8729 1250381 *
  1720   11.1  3.4  0.7  chr17             42849253 42849550 (10611550) C Gypsy-169-LTR_DR  LTR/Gypsy               (0)    306       1 1250382  
 32959    5.2  1.1  0.1  chr17             42849551 42853846 (10607254) C Gypsy-169-I_DR    LTR/Gypsy               (0)   4338       1 1250382  
  1697   10.9  4.8  0.7  chr17             42853847 42854140 (10606960) C Gypsy-169-LTR_DR  LTR/Gypsy               (0)    306       1 1250382  
   476   11.7  0.8  2.5  chr17             42854109 42854136 (10606964) + Helitron-N3B_DR   RC/Helitron            2365   2448  (4156) 1250383 *
   524    9.5  0.0  1.2  chr17             42854137 42854221 (10606879) + hAT-N21_DR        DNA/hAT-Charlie        1650   1733   (113) 1250384  
   341    3.4  0.0  8.0  chr17             42854154 42854220 (10606880) C Gypsy-226_DR-LTR  LTR/Gypsy             (219)    797     738 1250385 *
  1775    9.7  4.0  9.0  chr17             42854221 42854616 (10606484) C Gypsy-115-LTR_DR  LTR/Gypsy               (0)    378       1 1250386  
 17043    4.4  6.1  0.3  chr17             42854617 42856864 (10604236) C Gypsy-115-I_DR    LTR/Gypsy               (0)   4321    1943 1250386  
  4398    3.9  0.0  0.0  chr17             42856878 42857415 (10603685) C Gypsy-169-I_DR    LTR/Gypsy             (825)   3513    2976 1250382 *
 17339    5.9  0.2  0.2  chr17             42857415 42859726 (10601374) C Gypsy-169-I_DR    LTR/Gypsy            (2026)   2312       1 1250382  
  1673   11.3  4.8  0.7  chr17             42859727 42860020 (10601080) C Gypsy-169-LTR_DR  LTR/Gypsy               (0)    306       1 1250382  
   413   11.7  0.0  1.9  chr17             42860021 42860093 (10601007) + Helitron-N3B_DR   RC/Helitron            2397   2467  (4137) 1250387 *
   426    7.4  1.0  1.0  chr17             42860017 42860092 (10601008) + Kolobok-3_DR      DNA/Kolobok-T2         2466   2541  (3425) 1250388  
  1775    9.7  4.0  9.0  chr17             42860093 42860488 (10600612) C Gypsy-115-LTR_DR  LTR/Gypsy               (0)    378       1 1250389  
 31111    8.1  0.1  0.5  chr17             42860489 42864824 (10596276) C Gypsy-115-I_DR    LTR/Gypsy               (0)   4321       1 1250389  
  1770   10.3  4.0  9.0  chr17             42864825 42865220 (10595880) C Gypsy-115-LTR_DR  LTR/Gypsy               (0)    378       1 1250389  
   512   12.5  1.9  5.2  chr17             42865136 42865161 (10595939) C Zisupton-6_DR     DNA/Zisupton        (13198)   8918    8766 1250390 *
   543   13.0  0.8 12.7  chr17             42865162 42865293 (10595807) + HATN16_DR         DNA/hAT-Charlie         728    845    (99) 1250391  
   424   11.1  0.9  5.5  chr17             42865196 42865309 (10595791) + DNA7-N1_DR        DNA/Zisupton           1192   1300  (9117) 1250392 *
   448    7.6  0.0  0.0  chr17             42865221 42865312 (10595788) + Helitron-4_DR     RC/Helitron           13444  13535 (18333) 1250393  
   274   15.1  0.0  0.0  chr17             42865283 42865335 (10595765) + EnSpm-N13_DR      DNA/CMC-EnSpm          5121   5173 (16976) 1250394 *
   823   15.3  3.3  4.3  chr17             42865293 42865504 (10595596) C EnSpm-N13_DR      DNA/CMC-EnSpm       (16806)   5343    5134 1250395  
   355    6.2  7.8  6.7  chr17             42865313 42865323 (10595777) + hAT-N68_DR        DNA/hAT-Ac             2897   3000    (32) 1250396 *
   347   17.5 11.1  2.4  chr17             42865500 42865616 (10595484) C Kolobok-N17_DR    DNA/Kolobok-T2        (486)    793     667 1250397  
   625   13.8  6.2  0.0  chr17             42865770 42865899 (10595201) C Mariner-N5C_DR    DNA/TcMar            (4436)   3485    3348 1250398 *
  2115   10.9  7.8  0.3  chr17             42865786 42866144 (10594956) C HE1_DR1           SINE/tRNA-V-RTE        (12)    390       5 1250399  
   828   24.2  6.8  1.5  chr17             42865926 42866173 (10594927) + MuDR-2_DR         DNA/MULE-MuDR         20024  20284  (3649) 1250400 *
   395   19.7  8.8  1.8  chr17             42866958 42867117 (10593983) + DNAX-16_DR        DNA                     122    292   (131) 1250401  
  2662   11.4  1.4  1.4  chr17             42867567 42868012 (10593088) + TZF28B            DNA/TcMar-Tc1             1    446  (1168) 1250402  
  8988    4.6  1.8  0.8  chr17             42868033 42869225 (10591875) C Harbinger-4N1C_DR DNA/PIF-Harbinger       (0)   1206       1 1250403  
  3534   13.3 10.2  1.0  chr17             42869302 42870190 (10590910) + Kolobok-1N1_DR    DNA/Kolobok-T2            1   1067     (0) 1250404  
  3565   11.6 24.0  0.7  chr17             42870211 42870992 (10590108) C TDR8B             DNA/hAT-Ac              (0)    963       1 1250405  
   280   27.4  2.4  1.6  chr17             42871536 42871661 (10589439) C Kolobok-N10C_DR   DNA/Kolobok             (4)    340     214 1250406  
   217    6.7  0.0  0.0  chr17             42872321 42872350 (10588750) + Mariner-N7_DR     DNA/TcMar                25     54   (207) 1250407  
   710   15.0  0.7  0.7  chr17             42872365 42872512 (10588588) + Mariner-N38_DR    DNA/TcMar-Tc1           285    432   (115) 1250408 *
   761   16.4  1.3  0.0  chr17             42872501 42872652 (10588448) C DNA7-N1_DR        DNA/Zisupton         (5573)   4844    4691 1250409 *
  2195    8.5  5.4  1.9  chr17             42872520 42872868 (10588232) C HE2_DR            SINE/tRNA-V-RTE         (0)    363       3 1250410  
  1309   16.4  6.5 11.3  chr17             42872869 42872919 (10588181) + DNA-8-9_DR        DNA/hAT-Ac             2439   2472  (1247) 1250411  
   483   14.3  1.8  0.9  chr17             42872890 42873002 (10588098) + hAT-N21_DR        DNA/hAT-Charlie        1125   1238   (608) 1250412 *
   388   24.4  2.4  0.0  chr17             42873003 42873016 (10588084) + Helitron-N3B_DR   RC/Helitron            5554   5683   (921) 1250413  
   255   11.8  0.0  5.9  chr17             42873713 42873784 (10587316) C IS3EU-1_DR        DNA/IS3EU            (6714)   1990    1923 1250414 *
   378    6.4  0.0  0.0  chr17             42873724 42873817 (10587283) + hAT-2n1_DR        DNA/hAT-Charlie        1037   1130    (80) 1250415 *
   460   12.7  1.7  0.0  chr17             42873735 42873852 (10587248) + Zisupton-7_DR     DNA/Zisupton          11427  11546  (5536) 1250416  
   390   19.1 11.8  0.0  chr17             42873853 42873885 (10587215) + DIRS-8B_DR        LTR/Ngaro              4846   5014  (2299) 1250417  
  7383   10.9 11.4  6.0  chr17             42873947 42875722 (10585378) + ERV1-N8-I_DR      LTR/ERV1               3387   5253  (1548) 1250418  
  9881    9.9  2.5  2.6  chr17             42875734 42877398 (10583702) + BHIKHARI-5-LTR_DR LTR/ERV1                  2   1663     (0) 1250419  
   230   26.9  3.9  6.1  chr17             42877483 42877767 (10583333) + BRSATI            Satellite                46    324    (70) 1250420  
  3513    0.9  0.0  0.5  chr17             42878503 42878944 (10582156) + Copia-13E_DR-LTR  LTR/Gypsy?                1    440   (366) 1250421  
 10579    2.2  1.4  0.4  chr17             42878947 42880283 (10580817) + DNA-3-3_DR        DNA                       1   1350     (0) 1250422  
  2579    6.8  2.5  0.0  chr17             42880284 42880673 (10580427) + LTR1B_DR          LTR/Gypsy?              500    899     (0) 1250423  
   224   15.5  4.1  2.7  chr17             42880866 42880938 (10580162) + BRSATI            Satellite                52    125   (269) 1250424  
   303   25.4  3.9  6.2  chr17             42881064 42881344 (10579756) + BRSATI            Satellite                48    322    (72) 1250425  
  1978    2.8  0.0  0.0  chr17             42883004 42883250 (10577850) + Gypsy149-LTR_DR   LTR/Gypsy                 3    249    (57) 1250426  
   231   15.5  4.1  2.7  chr17             42883273 42883345 (10577755) + BRSATI            Satellite                52    125   (269) 1250427  
   278   25.6  4.6  6.5  chr17             42884083 42884362 (10576738) + BRSATI            Satellite                48    322    (72) 1250428  
   206   16.9  4.1  2.7  chr17             42885288 42885360 (10575740) + BRSATI            Satellite                52    125   (269) 1250429  
   263   25.5  4.3  6.5  chr17             42885895 42886175 (10574925) + BRSATI            Satellite                48    322    (72) 1250430  
   208   26.9  1.9  0.9  chr17             42887146 42887250 (10573850) + BRSATI            Satellite                20    125   (269) 1250431  
  1978    2.8  0.0  0.0  chr17             42890095 42890341 (10570759) + Gypsy149-LTR_DR   LTR/Gypsy                 3    249    (57) 1250432  
   231   15.5  4.1  2.7  chr17             42890364 42890436 (10570664) + BRSATI            Satellite                52    125   (269) 1250433  
   202   14.5  3.6  1.8  chr17             42890964 42891019 (10570081) + BRSATI            Satellite                47    103   (291) 1250434  
  2159    2.3  0.0  0.0  chr17             42892188 42892450 (10568650) + Gypsy149-LTR_DR   LTR/Gypsy                 3    265    (41) 1250435  
   942    3.4  0.0  0.0  chr17             42893076 42893192 (10567908) + Gypsy149-LTR_DR   LTR/Gypsy               190    306     (0) 1250436  
   245   24.4  4.6  6.2  chr17             42893470 42893949 (10567151) + BRSATI            Satellite                 1    472    (72) 1250437  
   245   23.7  4.7  7.0  chr17             42894478 42894754 (10566346) + BRSATI            Satellite                52    322    (72) 1250438  
  2791    7.7  3.1  1.2  chr17             42894870 42903968 (10557132) C BRSATI            Satellite              (62)   9269       1 1250439  
  6268    1.1  1.2  6.5  chr17             42904070 42904907 (10556193) + Harbinger-N29_DR  DNA/PIF-Harbinger      1210   2005     (0) 1250440  
  2340    9.4  2.8  0.6  chr17             42904908 42906608 (10554492) C BRSATI            Satellite              (65)   1739       1 1250441  
 12281    2.0  1.6  0.5  chr17             42906609 42908099 (10553001) + Harbinger-N29_DR  DNA/PIF-Harbinger         1   1508   (497) 1250442  
  2883    4.1  4.3  0.2  chr17             42908200 42931064 (10530036) C BRSATI            Satellite              (87)  23788       1 1250443  
  9746    1.8  0.0  0.0  chr17             42931065 42932193 (10528907) C Gypsy65-LTR_DR    LTR/Gypsy               (0)   1129       1 1250444  
 52571    0.7  0.1  0.0  chr17             42932194 42937992 (10523108) C Gypsy65-I_DR      LTR/Gypsy               (0)   5803       1 1250444  
  9746    1.8  0.0  0.0  chr17             42937993 42939121 (10521979) C Gypsy65-LTR_DR    LTR/Gypsy               (0)   1129       1 1250444  
  2883    4.2  4.4  0.1  chr17             42939121 42959783 (10501317) C BRSATI            Satellite              (63)  21561       1 1250445 *
  9576    3.1  0.5  0.2  chr17             42959774 42960976 (10500124) C Polinton-1N1_DR   DNA/Maverick         (2531)  12938   11733 1250446  
   329   18.3  4.2  3.1  chr17             42960971 42960982 (10500118) C DIRS1a_DR         LTR/DIRS              (246)   5733    5721 1250447 *
 22284   14.4  7.7  6.0  chr17             42960983 42962606 (10498494) C DIRS1c_DR         LTR                     (3)   5933     940 1250448  
 25974    5.1  1.2  0.2  chr17             42962607 42965899 (10495201) C DIRS-18_DR        LTR/DIRS             (1896)   4296     970 1250449  
 29723    1.0  0.0  0.6  chr17             42965901 42969405 (10491695) C L2-1_DR           LINE/L2                 (0)   4985    1503 1250450  
   685    8.8  1.0  1.0  chr17             42969405 42969507 (10491593) C DIRS1b_DR         LTR/DIRS             (5952)    103       1 1250451 *
  6080    9.6  1.3  3.5  chr17             42969533 42970500 (10490600) C DIRS1_DR          LTR/DIRS              (232)   5900    4953 1250452  
  5285   19.3  3.3 10.2  chr17             42969636 42971402 (10489698) C DNA9-N2_DR        DNA                  (4349)   8122    6466 1250453 *
  6588    8.2  3.4  1.5  chr17             42970525 42971950 (10489150) C DIRS1b_DR         LTR/DIRS             (1457)   4522    2273 1250454  
  4728    4.4  6.9  3.5  chr17             42971951 42972658 (10488442) + HATN11_DR         DNA/hAT-hobo              1    731   (196) 1250455  
  2503    4.9  0.0  0.0  chr17             42972659 42973007 (10488093) + DNA-6-N4_DR       DNA/IS3EU                 1    349  (3528) 1250456  
   214    8.6  0.0  0.0  chr17             42973005 42973039 (10488061) C L1-59_DR          LINE/L1                 (1)   5035    5001 1250457 *
 41911    0.4  0.9  0.0  chr17             42973013 42977995 (10483105) C L1-122_DR         LINE/L1                 (0)   5028       1 1250458  
  2223    4.4  3.0  0.0  chr17             42978040 42978337 (10482763) + DNA-6-N4_DR       DNA/IS3EU               333    639  (3238) 1250459  
 17650    6.1  2.2  3.0  chr17             42978405 42981088 (10480012) C DNA-6-N4_DR       DNA/IS3EU            (1214)   2663       2 1250460  
   925    1.8  0.0  0.0  chr17             42981089 42981200 (10479900) + HATN11_DR         DNA/hAT-hobo            747    858    (69) 1250461  
 14500    8.2  4.1  1.1  chr17             42981211 42983424 (10477676) C DIRS1b_DR         LTR/DIRS             (3774)   2281       1 1250454  
   263   13.4  0.0  4.4  chr17             42983386 42983432 (10477668) + DIRS-10_DR        LTR/DIRS               5386   5430   (333) 1250462 *
  2080   13.3  1.6  2.4  chr17             42983440 42983817 (10477283) C HE1_DR1           SINE/tRNA-V-RTE        (12)    390      16 1250463  
   304   10.0  0.0  0.0  chr17             42983827 42983876 (10477224) + Kolobok-N10B_DR   DNA/Kolobok             222    271     (0) 1250464  
   866   10.7  1.4  0.7  chr17             42984993 42985133 (10475967) + hAT-N137_DR       DNA/hAT-Ac             2585   2726   (845) 1250465  
   686   16.7  1.9  3.1  chr17             42985134 42985153 (10475947) + DNA8-25_DR        DNA                    2049   2207  (1760) 1250466  
   590   19.1 11.1  1.5  chr17             42985154 42985173 (10475927) + ZFERV-2N2-I_DR    LTR/ERV1               5779   5976  (1471) 1250467  
  1623   18.0  5.2  0.6  chr17             42985242 42985587 (10475513) C DIRS-1-LTR_DR     LTR/Ngaro             (255)    367       6 1250468  
   431    9.0 34.8  0.0  chr17             42986825 42986913 (10474187) C TDR19C            DNA/hAT-Charlie         (1)    395     276 1250469  
   330   17.6  0.0  0.0  chr17             42987236 42987303 (10473797) + DNAX-19_DR        DNA                      63    130   (309) 1250470  
  1640   12.0  4.3  0.6  chr17             42987334 42987636 (10473464) + DNA-X-3_DR        DNA                       1    314  (1160) 1250471  
   258   15.9  6.6 10.2  chr17             42987694 42987784 (10473316) + DNAX-19_DR        DNA                     301    388    (51) 1250472  
   245   24.1  0.0  1.2  chr17             42988562 42988645 (10472455) + Tc1-4_DR          DNA/TcMar-Tc1             1     83  (1489) 1250473 *
  1884   14.3  5.1  3.5  chr17             42988645 42988690 (10472410) + EnSpm-N10_DR      DNA/CMC-EnSpm          3349   3742  (5563) 1250474  
  2243    9.1  5.6  0.6  chr17             42988691 42989032 (10472068) + SINE2-4_DR        SINE/tRNA-V-RTE           7    365     (6) 1250475  
   769   14.5  1.7  4.1  chr17             42988896 42989068 (10472032) + CryptonV-N1_DR    DNA/Crypton-V          7977   8145  (1906) 1250476 *
   629   13.2  0.0  0.9  chr17             42989020 42989134 (10471966) C Tc1-4_DR          DNA/TcMar-Tc1         (133)   1439    1326 1250477 *
  4692    9.3  0.1  0.1  chr17             42989154 42989841 (10471259) C piggyBac-N1_DR    DNA/PiggyBac           (35)    970     283 1250478  
   788   10.8  0.9  0.2  chr17             42989829 42989968 (10471132) C piggyBac-N1_DR    DNA/PiggyBac         (1432)    139       1 1250478 *
  3920   12.0  3.7  1.4  chr17             42989969 42990608 (10470492) C Tc1-4_DR          DNA/TcMar-Tc1         (253)   1319     665 1250477  
   493   12.8  0.0  0.0  chr17             42990607 42990684 (10470416) C Tc1-4_DR          DNA/TcMar-Tc1        (1172)    400     323 1250477 *
   694   17.4  3.4  2.8  chr17             42990739 42990915 (10470185) C DIRS-10_DR        LTR/DIRS                (8)   5755    5578 1250479 *
   827   19.2  4.9  2.2  chr17             42990771 42990994 (10470106) + DIRS-10_DR        LTR/DIRS                 14    243  (5520) 1250480  
   232    2.4  6.4 11.1  chr17             42991058 42991104 (10469996) + hAT-N183_DR       DNA/hAT-Ac             1562   1606   (389) 1250481 *
  1306    4.8  0.0  0.0  chr17             42991064 42991228 (10469872) + DNA-3-2_DR        DNA/PIF-Harbinger       475    639   (334) 1250482  
  2045   23.9  5.8  0.7  chr17             42991269 42991815 (10469285) + DIRS-10_DR        LTR/DIRS                312    886  (4877) 1250480  
  1554   24.5  6.3  0.9  chr17             42991810 42992237 (10468863) + DIRS1_DR          LTR/DIRS               1193   1643  (4489) 1250483 *
  6717   23.8  9.8  0.7  chr17             42992261 42994068 (10467032) + DIRS1_DR          LTR/DIRS               2039   4009  (2123) 1250483  
   337   28.4  5.0  3.7  chr17             42994070 42994230 (10466870) + DIRS-17_DR        LTR/DIRS               3773   3935  (1009) 1250484  
   636   21.8  0.0  0.0  chr17             42994233 42994365 (10466735) + DIRS-10_DR        LTR/DIRS               4128   4260  (1503) 1250485  
  6848    5.2  2.2  0.0  chr17             42994401 42995311 (10465789) C DNA-3-2_DR        DNA/PIF-Harbinger      (42)    931       1 1250486  
   575   17.1 17.1  0.0  chr17             42995313 42995452 (10465648) + DIRS-10_DR        LTR/DIRS               4281   4444  (1319) 1250485  
   383   21.5  3.5  9.6  chr17             42995478 42995493 (10465607) + DIRS1c_DR         LTR                    5240   5318   (618) 1250487  
   473   16.7  1.7  4.3  chr17             42995494 42995612 (10465488) + DNA9-N2_DR        DNA                    7810   7925  (4546) 1250488  
   240   25.3  1.5  6.4  chr17             42995810 42995940 (10465160) + ANGEL             DNA/Kolobok             176    300     (9) 1250489  
  2447   14.0 16.6  4.1  chr17             42996429 42997171 (10463929) + DNA-N24_DR        DNA                     143    974     (3) 1250490  
   457   13.6  2.5  6.6  chr17             42997172 42997272 (10463828) C DNA6-6_DR         DNA                  (1252)  10029    9935 1250491  
   423   20.4  0.7  0.7  chr17             42997155 42997169 (10463931) + Gypsy-31-LTR_DR   LTR/Gypsy                21    153   (796) 1250492 *
   596   11.2 15.2  1.5  chr17             42997170 42997287 (10463813) + DNA-N43_DR        DNA/TcMar-Fot1          582    715   (339) 1250493  
   569   19.4  0.0  1.4  chr17             42997174 42997197 (10463903) + Polinton-1_DR     DNA/Maverick          17626  17691   (794) 1250494 *
   616   11.8  0.0  0.0  chr17             42997198 42997290 (10463810) C hAT-N48B_DR       DNA/hAT-Ac            (473)   1667    1575 1250495  
   569   19.4  0.0  1.4  chr17             42997291 42997314 (10463786) + Polinton-1_DR     DNA/Maverick          17692  17764   (721) 1250494 *
  2596   10.8 11.2  0.0  chr17             42997293 42997785 (10463315) C hAT-N35_DR        DNA/hAT-Ac            (885)    548       1 1250496  
   321    4.7  0.0 11.5  chr17             42997786 42997848 (10463252) C L1-56_DR          LINE/L1                (44)   4938    4886 1250497 *
   396    5.6  3.4  0.0  chr17             42997765 42997853 (10463247) C DNA-N38_DR        DNA                   (432)    191     100 1250498 *
   732    2.4  1.4 13.3  chr17             42997784 42997926 (10463174) + DNA-2-32_DR       DNA/CMC-EnSpm?         5488   5615  (3167) 1250499  
   589   16.8  1.1 15.6  chr17             42997786 42997961 (10463139) C Penelope-1_DR     LINE/Penelope        (4258)    188      35 1250500 *
   337   17.0  0.9 15.9  chr17             42997787 42998010 (10463090) + CryptonV-3_DR     DNA/Crypton-V           399    593 (22860) 1250501 *
  6339   16.2  4.0  3.2  chr17             42999045 42999312 (10461788) + Helitron-4_DR     RC/Helitron           27804  28012  (3856) 1250502  
  3542    2.4  3.3  0.0  chr17             42999313 42999764 (10461336) C L2-2_DRe          LINE/L2                 (0)   4238    3772 1250503  
  6339   16.2  4.0  3.2  chr17             42999765 43000683 (10460417) + Helitron-4_DR     RC/Helitron           28013  28732  (3136) 1250502  
  7230    2.5  3.8  0.7  chr17             43000808 43001753 (10459347) + hAT-N36_DR        DNA/hAT                   1    975   (765) 1250504  
  1849   11.6 10.6  0.6  chr17             43001753 43002082 (10459018) C SINE2-4_DR        SINE/tRNA-V-RTE         (8)    363       1 1250505 *
   324   21.5  0.0  2.5  chr17             43002020 43002100 (10459000) + DNA8-10_DR        DNA/hAT-Ac             2750   2828  (1190) 1250506 *
  6339    1.4  0.3  0.1  chr17             43002051 43002843 (10458257) + hAT-N36_DR        DNA/hAT                 976   1740     (0) 1250507  
   251   19.8  1.2  0.0  chr17             43002844 43002877 (10458223) + Zisupton-6_DR     DNA/Zisupton           8768   8802 (13314) 1250508  
   207    5.5  5.5  0.0  chr17             43002840 43002894 (10458206) + L1-132_DR         LINE/L1                3998   4055   (531) 1250509 *
 10803    4.9  3.5  3.1  chr17             43002886 43004515 (10456585) C hAT-N63_DR        DNA/hAT-Ac             (74)   1636       1 1250510  
  1684   12.0 11.3  0.6  chr17             43004668 43004995 (10456105) C SINE2-4_DR        SINE/tRNA-V-RTE         (0)    371       9 1250511  
   495   18.7  8.7  6.4  chr17             43004871 43005053 (10456047) C DNA-8-9_DR        DNA/hAT-Ac            (315)   3404    3218 1250512 *
  1572   16.8  7.6  0.8  chr17             43004996 43005033 (10456067) C EnSpm-N10_DR      DNA/CMC-EnSpm        (5571)   3736    3346 1250513  
   970   14.5  2.5  1.5  chr17             43005245 43005440 (10455660) C SINE2-1_DR        SINE/tRNA               (0)    198       1 1250514  
  1116   15.6  2.8  1.6  chr17             43007178 43007424 (10453676) C ANGEL             DNA/Kolobok             (0)    309      60 1250515  
   575   22.6  4.7  5.1  chr17             43007234 43007448 (10453652) + Dada-U1A_DR       DNA/Dada               5682   5895  (5084) 1250516 *
   720   24.1  3.9  2.1  chr17             43008379 43008607 (10452493) C Harbinger-1N1_DR  DNA/PIF-Harbinger       (1)   1656    1424 1250517  
 10903    2.7  1.0  1.1  chr17             43009255 43010630 (10450470) + LOOPERN2_DR       DNA/Kolobok-T2            1   1375     (0) 1250518  
   217   12.5  0.0  0.0  chr17             43010640 43010671 (10450429) C Harbinger-1N1_DR  DNA/PIF-Harbinger    (1442)    215     184 1250519  
  1051   16.9  8.8  3.6  chr17             43011100 43011393 (10449707) + ANGEL             DNA/Kolobok               1    309     (0) 1250520  
  1471   13.6  6.2  1.2  chr17             43014181 43014500 (10446600) C TDR24             DNA                     (5)    439     104 1250521  
   589   24.1  3.8  5.3  chr17             43014496 43014563 (10446537) + DNA2-8_DR         DNA/CMC-EnSpm          2534   2597  (1810) 1250522 *
  1190   16.6  1.3  1.7  chr17             43014564 43014802 (10446298) + Kolobok-N10B_DR   DNA/Kolobok               1    238    (33) 1250523  
   407    9.2  1.1  2.4  chr17             43015270 43015425 (10445675) C DNA-N45_DR        DNA/CMC-EnSpm         (398)    315     208 1250524 *
   492    5.3  4.1  0.8  chr17             43015322 43015443 (10445657) + EnSpm-N40B_DR     DNA/CMC-EnSpm          4682   4758   (749) 1250525  
   301   10.0  2.1  6.7  chr17             43015444 43015461 (10445639) C DNA6-6_DR         DNA                  (3420)   7861    7728 1250526  
  5209    9.8 13.8  0.2  chr17             43015734 43016671 (10444429) + hAT-N57_DR        DNA/hAT-Ac                1   1065   (221) 1250527  
   294   15.5  2.7  0.9  chr17             43016619 43016729 (10444371) + EnSpm-N33_DR      DNA/CMC-EnSpm           240    352  (1905) 1250528 *
   200   22.2  2.7  5.6  chr17             43016625 43016772 (10444328) + L1-67_DR          LINE/L1                5000   5143   (225) 1250529 *
  1135    6.8  0.1  4.6  chr17             43016641 43016950 (10444150) C EnSpm-N42_DR      DNA/CMC-EnSpm         (437)    815     536 1250530  
   541   30.2  0.8  0.6  chr17             43016649 43016713 (10444387) + Zisupton-6_DR     DNA/Zisupton           8365   8728 (13388) 1250531 *
  1081   17.4  2.2  0.0  chr17             43016668 43016989 (10444111) C Zisupton-6_DR     DNA/Zisupton        (13361)   8755    8427 1250532 *
  1110    7.9  0.1  1.4  chr17             43016714 43017011 (10444089) + EnSpm-N42_DR      DNA/CMC-EnSpm           546    816   (436) 1250533  
   368   16.3  6.9  1.1  chr17             43016892 43017065 (10444035) C hAT-N145_DR       DNA/hAT-Ac            (171)   1420    1237 1250534 *
   471   11.7 11.7  0.0  chr17             43017005 43017107 (10443993) + hAT-N57_DR        DNA/hAT-Ac             1172   1286     (0) 1250535  
   290   16.7  0.0 11.0  chr17             43017066 43017088 (10444012) C Dada-U6_DR        DNA/Dada             (1755)   7203    7027 1250536 *
   533   16.2  0.9  0.9  chr17             43019241 43019346 (10441754) + Kolobok-N16_DR    DNA/Kolobok?              6    111  (1131) 1250537  
   333   10.4  0.0  0.0  chr17             43019528 43019575 (10441525) + DNA-6-N6_DR       DNA/hAT?                908    955  (1354) 1250538  
  1312   16.9 21.5  2.4  chr17             43019595 43020012 (10441088) + DNA-TTAA-2_DR     DNA                     157    652    (17) 1250539  
   313   20.2  3.5  1.1  chr17             43020021 43020034 (10441066) + DNA8-25_DR        DNA                     839    854  (3113) 1250540  
   527   11.7  3.2  1.0  chr17             43020035 43020128 (10440972) + TC1DR2            DNA/TcMar-Tc1             1     96   (780) 1250541  
  1066    8.9  2.0  3.6  chr17             43020129 43020327 (10440773) C DNA-TA-2_DR       DNA/CMC-EnSpm           (0)    196       1 1250542  
  3820    9.4  8.3  3.5  chr17             43020348 43021084 (10440016) + TC1DR2            DNA/TcMar-Tc1           105    875     (1) 1250543  
   254   20.0  3.7  1.2  chr17             43021020 43021100 (10440000) C DNA8-25_DR        DNA                  (3049)    918     836 1250544 *
   202    5.6  0.0  8.3  chr17             43021099 43021137 (10439963) C hAT-N109_DR       DNA/hAT-Ac              (5)    648     613 1250545 *
   211   11.4  0.0  2.9  chr17             43021124 43021159 (10439941) C hAT-N109_DR       DNA/hAT-Ac            (618)     35       1 1250546  
   539   14.3 14.8  1.8  chr17             43022602 43022750 (10438350) + DNA-TTAA-2_DR     DNA                     483    650    (19) 1250547  
   523   21.3  5.7  1.6  chr17             43022801 43022924 (10438176) + Helitron-N4_DR    RC/Helitron             467    595   (568) 1250548 *
   814   11.3  4.8  2.7  chr17             43022824 43022968 (10438132) C HE1_DR1           SINE/tRNA-V-RTE        (49)    353     206 1250549  
   225   20.6  0.0  1.5  chr17             43022925 43022993 (10438107) + Gypsy-31-LTR_DR   LTR/Gypsy               107    174   (780) 1250550 *
   205   18.3  0.0  6.8  chr17             43022926 43022941 (10438159) + IS3EU-4_DR        DNA/IS3EU             14094  14134   (895) 1250551 *
   215   14.5  3.2  0.0  chr17             43022942 43023003 (10438097) + Zisupton-6_DR     DNA/Zisupton           8396   8459 (13657) 1250552  
   205   18.3  0.0  6.8  chr17             43023004 43023019 (10438081) + IS3EU-4_DR        DNA/IS3EU             14135  14181   (848) 1250551  
  3339    6.7  9.5  1.2  chr17             43023139 43023654 (10437446) + ACROBAT1          DNA/PIF                   1    558   (821) 1250553  
  1533    6.0  1.5  0.0  chr17             43023646 43023845 (10437255) + ACROBAT1          DNA/PIF                1177   1379     (0) 1250554 *
   344   21.6  0.0  7.5  chr17             43023982 43024081 (10437019) + DNA8-17_DR        DNA/hAT-Tip100         1277   1369   (444) 1250555 *
   439    5.8  0.0 24.7  chr17             43024009 43024099 (10437001) + hAT-N137_DR       DNA/hAT-Ac             2334   2406  (1165) 1250556  
   299   19.1  7.8  7.8  chr17             43024015 43024116 (10436984) + DNA6-6_DR         DNA                    7880   7981  (3300) 1250557 *
   844   20.2  5.3  2.3  chr17             43024017 43024032 (10437068) + EnSpm-6N1_DR      DNA/CMC-EnSpm          6244   6329  (2907) 1250558  
   927   12.1 21.3  3.0  chr17             43024033 43024262 (10436838) + SINE2-5_DR        SINE/tRNA-V-RTE          12    282     (0) 1250559 *
  1176    9.3  0.6  0.6  chr17             43024103 43024275 (10436825) + DNA6-6_DR         DNA                    4396   4568  (6713) 1250560  
   844   20.2  5.3  2.3  chr17             43024276 43024294 (10436806) + EnSpm-6N1_DR      DNA/CMC-EnSpm          6330   6447  (2789) 1250558  
  1230   12.1  2.2  6.4  chr17             43024656 43024884 (10436216) C L2-5_DRe          LINE/L2                 (2)   2225    2006 1250561  
  1063   20.2  7.0 20.3  chr17             43025029 43025555 (10435545) C LOOPERN3B_DR      DNA/Kolobok-T2        (347)    702     234 1250562  
   304    7.0  0.0  0.0  chr17             43025563 43025605 (10435495) + DNA11TA1B_DR      DNA/CMC-EnSpm             1     43   (160) 1250563  
 11566    4.1  9.9  0.1  chr17             43025612 43027215 (10433885) C Mariner-N29_DR    DNA/TcMar-ISRm11        (3)   1762       1 1250564  
   833   13.6  3.2  0.0  chr17             43027217 43027370 (10433730) + DNA11TA1B_DR      DNA/CMC-EnSpm            45    203     (0) 1250565  
   423   24.4  2.7  5.4  chr17             43027371 43027565 (10433535) C LOOPERN4_DR       DNA/Kolobok-T2        (821)    228      40 1250562  
   350   24.6  0.0  0.0  chr17             43027604 43027672 (10433428) C HarbingerN6B_DR   DNA/PIF-Harbinger     (509)    213     145 1250566  
   367   16.6 11.8  3.0  chr17             43027781 43027873 (10433227) C hAT-N142_DR       DNA/hAT?              (211)   1225    1125 1250567  
   632   24.2  0.9 10.6  chr17             43027952 43028168 (10432932) + DNA-1-6_DR        DNA                     293    490   (135) 1250568 *
   806   17.3  3.2  3.8  chr17             43028152 43028167 (10432933) C EnSpm-15_DR       DNA/CMC-EnSpm       (10326)   1128    1008 1250569  
  1063   12.3  0.0  1.2  chr17             43028168 43028331 (10432769) C TDR17B            DNA/Sola-1            (978)    568     407 1250570  
  1024   14.8 12.8  0.4  chr17             43028178 43028388 (10432712) + hAT-N137_DR       DNA/hAT-Ac             2550   2786   (785) 1250571 *
   248   19.2  0.0 17.4  chr17             43028331 43028345 (10432755) + DNA8-22_DR        DNA                     622    707    (78) 1250572 *
   283   13.6  5.8  5.8  chr17             43028346 43028431 (10432669) C tRNA-3_DRe        Satellite            (1080)   1151    1066 1250573  
   415   19.5  1.1  0.0  chr17             43028459 43028545 (10432555) + DNA-1-6_DR        DNA                     530    617     (8) 1250574  
   480   23.9  1.3  6.2  chr17             43028603 43028754 (10432346) C hAT-N109_DR       DNA/hAT-Ac             (92)    561     417 1250575  
   422   23.8  0.9 21.9  chr17             43028743 43028968 (10432132) + DNA8-10_DR        DNA/hAT-Ac             1980   2166  (1852) 1250576 *
   938   18.2 12.1  0.0  chr17             43028772 43028969 (10432131) + HE1_DR1           SINE/tRNA-V-RTE         135    356    (46) 1250577  
  2392   18.7  2.4  4.7  chr17             43029029 43029528 (10431572) + Mariner-11_DR     DNA/TcMar-Tc1           681   1169   (178) 1250578  
   216   14.8  9.3  0.0  chr17             43029887 43029940 (10431160) C EnSpm-7_DR        DNA/CMC-EnSpm        (1611)   9423    9365 1250579 *
   255    7.8 21.6  0.0  chr17             43029903 43029953 (10431147) + ANGEL             DNA/Kolobok              21     82   (227) 1250580  
   201   21.9  7.1  2.3  chr17             43033270 43033353 (10427747) C EnSpm-N39C_DR     DNA/CMC-EnSpm?       (1650)   1943    1856 1250581 *
   537   19.1 14.4  0.5  chr17             43033279 43033452 (10427648) + ANGEL             DNA/Kolobok              38    235    (74) 1250582  
   277   18.4  0.0  0.0  chr17             43033412 43033460 (10427640) C IS3EU-3_DR        DNA/IS3EU            (7077)   2609    2561 1250583 *
   446   27.8  4.2  2.0  chr17             43033519 43033661 (10427439) C CryptonV-N5_DR    DNA/Crypton-V       (19260)   5277    5132 1250584 *
   877   14.7  2.1  0.0  chr17             43033541 43033683 (10427417) C HE1_DR1           SINE/tRNA-V-RTE        (17)    385     240 1250585  
   391   22.5  0.0  4.7  chr17             43034360 43034471 (10426629) + DNA-N19_DR        DNA                     176    282   (381) 1250586  
   845   12.7  7.4  3.0  chr17             43034473 43034634 (10426466) C Crack-2_DR        LINE/L2                 (1)   3440    3272 1250587  
  2103   15.9  2.9  5.1  chr17             43034650 43035093 (10426007) + hAT-N32D_DR       DNA/hAT-Charlie         221    655     (0) 1250588  
   243   17.4  3.8  6.4  chr17             43035203 43035282 (10425818) C DNA6-1_DR         DNA/hAT-hAT5          (424)    725     648 1250589 *
   952   15.6 15.6  2.4  chr17             43035214 43035481 (10425619) C ANGEL             DNA/Kolobok             (6)    303      13 1250590  
  1381   12.4 12.7  0.3  chr17             43035869 43036143 (10424957) + ANGEL             DNA/Kolobok               1    309     (0) 1250591  
   222   19.4  1.6  1.6  chr17             43036095 43036157 (10424943) C hAT-N183_DR       DNA/hAT-Ac           (1613)    382     320 1250592 *
  1060   18.8 12.3  0.3  chr17             43036504 43036828 (10424272) C IS3EU-2_DR        DNA/IS3EU               (0)  18295   17932 1250593  
   292   15.1  9.6 19.1  chr17             43036862 43037049 (10424051) + DNA-6-N4_DR       DNA/IS3EU               763    935  (2942) 1250594  
   223   18.8  0.0  0.0  chr17             43037051 43037098 (10424002) C LOOPERN6B_DR      DNA/Kolobok-T2?         (0)    796     749 1250595  
  1678    1.1  0.0  0.0  chr17             43037115 43037302 (10423798) + DNA-8-10_DR       DNA                      47    234     (0) 1250596  
  2951   13.9  9.8  6.5  chr17             43037303 43038028 (10423072) C LOOPERN6B_DR      DNA/Kolobok-T2?        (45)    751       4 1250595  
  1978   15.9  5.1  2.8  chr17             43038101 43038113 (10422987) + hAT-N137_DR       DNA/hAT-Ac             2333   2407  (1164) 1250597  
  2090   13.7  5.2  0.8  chr17             43038114 43038460 (10422640) + SINE2-4_DR        SINE/tRNA-V-RTE          10    371     (0) 1250598  
   483   18.3  6.4  8.0  chr17             43038401 43038602 (10422498) + TDR9              DNA                       2    200     (8) 1250599 *
  1978   15.9  5.1  2.8  chr17             43038461 43038514 (10422586) + hAT-N137_DR       DNA/hAT-Ac             2408   2755   (816) 1250597  
   227   20.7  3.6 13.7  chr17             43038525 43038636 (10422464) C CryptonV-1_DR     DNA/Crypton-V       (15168)   2705    2604 1250600 *
  1878   15.9  5.9  2.7  chr17             43038541 43038895 (10422205) C DNA8-17_DR        DNA/hAT-Tip100        (145)   1668    1303 1250601  
   278    9.0  0.0  0.0  chr17             43038960 43039008 (10422092) + IS3EU-2_DR        DNA/IS3EU             18193  18234    (61) 1250602  
   223   24.7  8.2  0.0  chr17             43039049 43039121 (10421979) C DNA7-N1_DR        DNA/Zisupton         (2112)   8305    8227 1250603 *
  1230    8.5  7.0  6.5  chr17             43039117 43039331 (10421769) C Kolobok-N3_DR     DNA/Kolobok-T2?       (122)    248      33 1250604  
   207   20.6 23.5  0.0  chr17             43039377 43039444 (10421656) C TC1DR3B           DNA/TcMar-Tc1         (770)    119      36 1250605  
  7430    4.9  2.7  4.5  chr17             43040799 43041831 (10419269) + Looper-N7_DR      DNA/Kolobok-T2            1   1015     (0) 1250606  
   598   24.6  0.3  6.8  chr17             43041837 43042010 (10419090) + (TCTG)n           Simple_repeat             1    263  (1084) 1250607  
   513   30.1  0.3  4.7  chr17             43042011 43042318 (10418782) + (CAGT)n           Simple_repeat             1    294     (0) 1250608  
   598   24.6  0.3  6.8  chr17             43042319 43042772 (10418328) + (TCTG)n           Simple_repeat           264    951   (396) 1250607  
   358   29.4  0.0 11.2  chr17             43042773 43043019 (10418081) + (CAGT)n           Simple_repeat             1    219     (0) 1250609  
   598   24.6  0.3  6.8  chr17             43043020 43043277 (10417823) + (TCTG)n           Simple_repeat           952   1347     (0) 1250607  
   453   24.4  0.5 11.7  chr17             43043338 43043737 (10417363) + (TCTG)n           Simple_repeat             1    355     (0) 1250607  
   234   24.7  0.0  3.2  chr17             43043883 43043968 (10417132) + (TCTG)n           Simple_repeat             1     83     (0) 1250610  
  8025    4.6  0.7  0.4  chr17             43044740 43045767 (10415333) + Mariner-N23_DRe   DNA/TcMar-ISRm11          1   1031     (0) 1250611  
   878    7.9 30.1  1.1  chr17             43046027 43046232 (10414868) + Rex1-40_DRe       LINE/Rex-Babar         3071   3335    (14) 1250612  
 10290    2.8  6.8  1.5  chr17             43046528 43047834 (10413266) + LOOPERN2_DR       DNA/Kolobok-T2            1   1375     (0) 1250613  
   427   14.3  0.0  0.0  chr17             43047836 43047905 (10413195) + Kolobok-N16_DR    DNA/Kolobok?           1171   1240     (2) 1250614  
  1017    6.2  0.0  0.0  chr17             43048025 43048153 (10412947) + hAT-N18_DR        DNA/hAT-Charlie         602    730   (789) 1250615  
  1788    9.8  3.4  2.0  chr17             43048159 43048450 (10412650) + LTR-6_DR          LTR                      28    323   (331) 1250616  
   622   11.8  3.0  3.0  chr17             43048479 43048609 (10412491) + LTR-8_DR          LTR                     458    588    (24) 1250617  
  4588    9.1  1.2  2.9  chr17             43048633 43049300 (10411800) + DNA2-2_DR         DNA                     130    786     (0) 1250618  
   394   15.1 20.4  0.0  chr17             43050000 43050092 (10411008) + DNA-TTAA-2_DR     DNA                       1    112   (557) 1250619 *
   995   13.7 28.2  0.0  chr17             43050091 43050317 (10410783) C hAT-N167B_DR      DNA/hAT-Charlie       (633)    940     650 1250620  
   435   18.7  5.4  1.0  chr17             43050313 43050404 (10410696) C hAT-N128_DR       DNA/hAT-Charlie       (412)    401     306 1250621 *
  1045   20.0  4.3  0.0  chr17             43050413 43050622 (10410478) + DNA-TTAA-2_DR     DNA                     126    344   (325) 1250622  
   463   22.0  1.0  0.0  chr17             43050582 43050620 (10410480) + DIRS-18_DR        LTR/DIRS               5803   5842   (350) 1250623 *
 23243    6.3 11.2  0.8  chr17             43050621 43053941 (10407159) C DIRS1b_DR         LTR/DIRS                (0)   6055    2391 1250624  
  2578    6.0  8.0  0.0  chr17             43053941 43054290 (10406810) C DIRS1b_DR         LTR/DIRS             (4651)   1404    1027 1250624 *
  4191    8.7  0.3  2.5  chr17             43054289 43054901 (10406199) C DIRS1b_DR         LTR/DIRS             (5455)    600       1 1250624  
   563   14.4 14.3  0.7  chr17             43054902 43055010 (10406090) + DNA-TTAA-2_DR     DNA                     346    470   (199) 1250625  
   272   14.9  1.4  2.9  chr17             43055469 43055537 (10405563) C DNA2-14_DR        DNA                  (6961)    661     594 1250626  
  1267   11.8  2.4  1.4  chr17             43055653 43055858 (10405242) C TE-X-17_DR        Unknown                 (3)    449     242 1250627  
   282   20.4  0.7 21.8  chr17             43055801 43055950 (10405150) C Zisupton-6_DR     DNA/Zisupton        (12862)   9254    9131 1250628 *
  2161   17.8 18.1  5.4  chr17             43055847 43055858 (10405242) C Merlin-1_DR       DNA/Merlin           (5301)   5226    5201 1250629  
  2169    9.3 10.4  1.8  chr17             43055859 43056263 (10404837) C Mariner-N38_DR    DNA/TcMar-Tc1           (0)    547     109 1250630  
  2161   17.8 18.1  5.4  chr17             43056264 43056636 (10404464) C Merlin-1_DR       DNA/Merlin           (5301)   5200    4342 1250629  
  1221   19.4  1.2  4.1  chr17             43056413 43056664 (10404436) C DNAX-23_DR        DNA                  (2134)   9667    9423 1250631 *
   252   11.8  1.9  1.9  chr17             43056641 43056692 (10404408) + DNA-TTAA-2_DR     DNA                     618    669     (0) 1250632 *
  1926    6.8 21.7  0.0  chr17             43056965 43057259 (10403841) + SINE2-3_DR        SINE/tRNA-V-RTE           1    359     (9) 1250633  
   642   20.5  1.8  7.5  chr17             43057147 43057315 (10403785) + TE-X-7_DR         LINE?/Penelope?         155    314   (525) 1250634 *
   543   10.7  0.0  0.0  chr17             43057951 43058025 (10403075) + TDR3B             DNA/hAT-Charlie           1     75   (118) 1250635  
   418   15.0  4.8  3.6  chr17             43057957 43058025 (10403075) C TDR3B             DNA/hAT-Charlie         (6)    187     118 1250636 *
  2135   13.9 21.8  2.0  chr17             43058026 43058538 (10402562) + Harbinger-1N1_DR  DNA/PIF-Harbinger         1    613  (1044) 1250637 *
  2958   13.3  1.8  6.9  chr17             43058528 43059091 (10402009) + Harbinger-1N1_DR  DNA/PIF-Harbinger       126    662   (995) 1250638  
   676   12.5  4.1  1.6  chr17             43059098 43059219 (10401881) C CryptonV-N1_DR    DNA/Crypton-V        (1773)   8278    8154 1250639  
  4563    1.3  0.4  0.0  chr17             43059233 43059771 (10401329) + Gypsy-165-LTR_DR  LTR/Gypsy                 1    541     (0) 1250640  
 38900    0.9  0.7  0.0  chr17             43059772 43064109 (10396991) + Gypsy-165-I_DR    LTR/Gypsy                 1   4366     (0) 1250640  
  4520    1.5  0.4  0.2  chr17             43064110 43064649 (10396451) + Gypsy-165-LTR_DR  LTR/Gypsy                 1    541     (0) 1250640  
  2097   11.6 13.0  0.9  chr17             43064650 43065040 (10396060) + Harbinger-1N1_DR  DNA/PIF-Harbinger      1219   1656     (1) 1250641  
  5568   11.4  4.9  4.5  chr17             43065049 43066100 (10395000) + Harbinger-1N1_DR  DNA/PIF-Harbinger       602   1657     (0) 1250642  
   789   16.8  0.0  1.5  chr17             43066101 43066221 (10394879) + TDR3B             DNA/hAT-Charlie          75    193     (0) 1250643  
   420   17.6  1.8  7.6  chr17             43066222 43066248 (10394852) + EnSpm-N36B_DR     DNA/CMC-EnSpm          2396   2416  (1000) 1250644  
   368   19.9 12.5  4.1  chr17             43066244 43066379 (10394721) C EnSpm-N10_DR      DNA/CMC-EnSpm        (7481)   1827    1681 1250645 *
   763   18.4 16.4  4.6  chr17             43066390 43066663 (10394437) C ANGEL             DNA/Kolobok             (4)    305       1 1250646  
   240   24.4  2.4  7.6  chr17             43066560 43066600 (10394500) + IS3EU-1_DR        DNA/IS3EU              4074   4187  (4513) 1250647 *
   307   13.6  2.5  6.6  chr17             43066601 43066679 (10394421) C DNA2-16_DR        DNA                  (7943)  10108   10033 1250648  
   285   11.3 36.6  0.0  chr17             43067291 43067361 (10393739) + TE-X-17_DR        Unknown                   4    100   (352) 1250649  
   468   11.9  0.0  0.0  chr17             43067393 43067459 (10393641) + TE-X-17_DR        Unknown                 179    245   (207) 1250649  
   266   12.8  0.0  0.0  chr17             43067450 43067488 (10393612) C MuDR-2_DR         DNA/MULE-MuDR        (7591)  16342   16304 1250650 *
  2554   10.9  1.9  1.9  chr17             43067460 43067889 (10393211) + Mariner-N38_DR    DNA/TcMar-Tc1             1    430   (117) 1250651  
  1144    8.6  1.7  2.8  chr17             43067880 43068058 (10393042) + TE-X-17_DR        Unknown                 273    449     (3) 1250649 *
   251   16.2  1.4  2.9  chr17             43068173 43068242 (10392858) + DNA2-14_DR        DNA                     593    661  (6961) 1250652  
   531    9.3  6.7  0.8  chr17             43069168 43069286 (10391814) C HAT1_DR           DNA/hAT-Ac           (2612)    680     555 1250653 *
   764    0.9  0.0  0.0  chr17             43069185 43069295 (10391805) + (TCTA)n           Simple_repeat             4    114     (0) 1250654  
   556    8.2  0.0  9.9  chr17             43069207 43069328 (10391772) + Ginger1-N1_DR     DNA/Ginger-1            288    398  (2260) 1250655 *
   389    9.3 20.4  1.7  chr17             43069374 43069471 (10391629) + ASAT_CY           Satellite                 1    116   (146) 1250656  
   272   15.2  1.7  1.7  chr17             43069419 43069478 (10391622) + EnSpm-6N1_DR      DNA/CMC-EnSpm          7301   7360  (1876) 1250657 *
   215   23.8  0.0  0.0  chr17             43069475 43069516 (10391584) + DNAX-17B_DR       DNA/Zator?              330    371     (3) 1250658 *
   209   25.9 15.7  5.6  chr17             43069686 43069832 (10391268) C DNA-X-8_DR        DNA                    (88)    824     664 1250659  
   939    0.9  1.8  0.0  chr17             43069947 43070060 (10391040) C L2-2_DRe          LINE/L2                 (1)   4237    4122 1250660  
   234   23.2  4.8 13.9  chr17             43070065 43070189 (10390911) C DNA-X-8_DR        DNA                   (597)    315     201 1250659  
   599    7.4  1.2  0.0  chr17             43070879 43070959 (10390141) + hAT-N29_DR        DNA/hAT-Tip100         1499   1580     (0) 1250661  
   319   23.4  2.4  1.2  chr17             43070960 43071029 (10390071) C TE-X-7_DR         LINE?/Penelope?       (616)    223     153 1250662 *
  1752   13.7  2.8  1.9  chr17             43070961 43071280 (10389820) C HE1_DR1           SINE/tRNA-V-RTE        (75)    327       5 1250663  
   426    1.4  0.4  0.4  chr17             43072132 43072251 (10388849) + (TATAA)n          Simple_repeat             3    122     (0) 1250664  
   226   11.2  2.9  2.2  chr17             43072252 43072265 (10388835) C Polinton-1N1_DR   DNA/Maverick        (14772)    694     560 1250665  
   871    9.3  0.0  0.0  chr17             43072315 43072432 (10388668) + Harbinger-1N1_DR  DNA/PIF-Harbinger        31    148  (1509) 1250666  
   304   14.6  7.3  0.0  chr17             43072431 43072485 (10388615) + Harbinger-N31_DR  DNA/PIF-Harbinger       156    214   (471) 1250667 *
   466    9.7  0.0  2.8  chr17             43072498 43072571 (10388529) + Harbinger-N31_DR  DNA/PIF-Harbinger       285    356   (329) 1250668  
   282    4.1  9.8  3.7  chr17             43072576 43072626 (10388474) + Harbinger-1N1_DR  DNA/PIF-Harbinger       972   1025   (632) 1250669  
  2303   16.1 14.2  3.2  chr17             43072632 43073229 (10387871) + Harbinger-1_DR    DNA/PIF-Harbinger      3246   3907     (2) 1250670  
   586   18.9  0.8  0.8  chr17             43073580 43073707 (10387393) C Merlin-N3_DR      DNA/Merlin              (0)    255     128 1250671  
  3308   15.8  4.0  3.2  chr17             43073710 43074383 (10386717) + hAT-N167B_DR      DNA/hAT-Charlie         262    940   (633) 1250672  
   215   14.3  2.3  2.3  chr17             43074517 43074559 (10386541) + REP-1_DR          Unknown                   3     45    (13) 1250673  
  2044   11.0 11.8  1.0  chr17             43074582 43074938 (10386162) C HE1_DR1           SINE/tRNA-V-RTE         (7)    395       1 1250674  
   808   17.4  5.7  6.2  chr17             43074761 43074969 (10386131) C SAT-26B_DR        Satellite               (0)    793     586 1250675 *
   676   14.6  1.0  2.7  chr17             43075819 43076061 (10385039) + (TATAG)n          Simple_repeat             1    238     (0) 1250676  
   779   22.7  0.3  5.2  chr17             43076450 43076612 (10384488) + (CAGGA)n          Simple_repeat             1    231   (278) 1250677  
   896   13.0  0.0  1.7  chr17             43076613 43076792 (10384308) + (ATAGG)n          Simple_repeat             4    180     (0) 1250678  
   779   22.7  0.3  5.2  chr17             43076793 43076985 (10384115) + (CAGGA)n          Simple_repeat           232    509     (0) 1250677 *
   894   13.4  0.3 17.2  chr17             43076874 43077167 (10383933) + (ATAGG)n          Simple_repeat             1    244     (0) 1250679  
   232   25.3  9.2  0.0  chr17             43078177 43078263 (10382837) + hAT-N85B_DR       DNA/hAT-Charlie          38    132   (386) 1250680  
   401   24.3  9.3  0.0  chr17             43078433 43078539 (10382561) + hAT-N85B_DR       DNA/hAT-Charlie         396    512     (6) 1250681 *
  1246   13.0 15.9  0.0  chr17             43078530 43078768 (10382332) C HE1_DR1           SINE/tRNA-V-RTE         (1)    401     125 1250682  
  1213   27.5  3.6 11.3  chr17             43078541 43078767 (10382333) + DNA8-23_DR        DNA                    1705   2060  (4679) 1250683 *
  1911    8.0  2.4  0.0  chr17             43078768 43079016 (10382084) C HATN8_DR          DNA/Zisupton            (0)    255       1 1250684  
   651   18.2  0.0  7.2  chr17             43079017 43079163 (10381937) + EnSpm-15_DR       DNA/CMC-EnSpm          9232   9368  (2086) 1250685 *
  1213   27.5  3.6 11.3  chr17             43079017 43079147 (10381953) + DNA8-23_DR        DNA                    2061   2269  (4470) 1250683  
   416   27.2  0.5 12.1  chr17             43079164 43079199 (10381901) C DIRS-1D-LTR_DR    LTR/Ngaro             (271)    330     166 1250686  
  2889    8.9  9.7  0.8  chr17             43079946 43080408 (10380692) + TDR2              DNA/TcMar-Tc1           432    935     (2) 1250687  
   234    6.5  3.0  7.8  chr17             43080455 43080521 (10380579) + Mariner-N5B_DR    DNA/TcMar              2104   2167  (7277) 1250688  
   204   18.4 10.2  0.0  chr17             43080717 43080765 (10380335) + CryptonV-2_DR     DNA/Crypton-V          7719   7772 (14039) 1250689  
  1641   12.0  3.9  2.9  chr17             43081724 43082031 (10379069) C Kolobok-N1_DR     DNA/Kolobok-T2?         (6)    793     483 1250690  
   204   16.4  1.4  1.4  chr17             43082032 43082047 (10379053) + CryptonV-N5_DR    DNA/Crypton-V         11464  11537 (13000) 1250691  
   227    7.0  1.7  1.7  chr17             43082048 43082105 (10378995) C Zisupton-6_DR     DNA/Zisupton        (17079)   5037    4980 1250692  
   216    8.1  6.5  0.0  chr17             43082058 43082119 (10378981) C hAT-N31_DR        DNA/hAT-Ac           (1279)    183     118 1250693 *
   202   18.1  0.0  5.3  chr17             43082066 43082164 (10378936) C CryptonV-N5_DR    DNA/Crypton-V       (15334)   9203    9110 1250694 *
   222   20.2  8.9  0.0  chr17             43082189 43082267 (10378833) + hAT-N21B_DR       DNA/hAT-Ac              800    885   (416) 1250695  
   282   19.4 15.7  0.5  chr17             43082304 43082469 (10378631) + Helitron-N3B_DR   RC/Helitron            2201   2391  (4213) 1250696 *
   331   18.8 15.8  0.0  chr17             43082340 43082472 (10378628) C Mariner-6_DR      DNA/TcMar-Tc1        (1475)    154       1 1250697  
   381   15.8  1.3  1.3  chr17             43083640 43083716 (10377384) C DNA2-14_DR        DNA                  (3367)   4255    4179 1250698  
   363   28.7  0.0  7.9  chr17             43083822 43083973 (10377127) C HAT1_DR           DNA/hAT-Ac            (483)    256     116 1250699  
   334   27.4 14.5  0.0  chr17             43083922 43084045 (10377055) C DNA2-14_DR        DNA                  (5085)   2537    2396 1250700 *
   252   19.5  1.9  5.1  chr17             43084039 43084128 (10376972) + Copia-30_DR-LTR   LTR/Gypsy?              368    458    (16) 1250701 *
   207   26.4  1.4  1.4  chr17             43084064 43084136 (10376964) C Copia-11F_DR-LTR  LTR/Gypsy?            (367)     78       6 1250702 *
   769   20.7  4.8  0.8  chr17             43084115 43084151 (10376949) + EnSpm-N41_DR      DNA/CMC-EnSpm           542    587  (4334) 1250703  
  9236    3.5  0.6  0.0  chr17             43084152 43085389 (10375711) C DNA2-3_DR         DNA/Merlin              (0)   1245       1 1250704  
  5551    7.8  5.0 13.2  chr17             43085473 43086683 (10374417) C DNA2-3_DR         DNA/Merlin            (121)   1124       1 1250705  
   414   21.2  2.0  7.9  chr17             43086771 43086970 (10374130) C hAT-N64_DR        DNA/hAT-Ac           (1395)    194       6 1250706  
   325   13.0  8.3  4.0  chr17             43087540 43087561 (10373539) C TDR7              DNA                     (0)    541     442 1250707  
   331   14.3  0.0  5.7  chr17             43087562 43087633 (10373467) C Harbinger-N17_DR  DNA/PIF-Harbinger    (1132)    513     446 1250708  
  1823    7.2 13.6  1.2  chr17             43087634 43087941 (10373159) + TZF28C            DNA/TcMar-Tc1             1    346  (1283) 1250709  
   210    9.7  0.0  0.0  chr17             43087961 43087984 (10373116) C Harbinger-N10_DR  DNA/PIF-Harbinger       (0)    328     305 1250710  
  2785   10.2  0.0  0.0  chr17             43087985 43088377 (10372723) C HarbingerN6_DR    DNA/PIF-Harbinger       (0)    393       1 1250711  
  1258   10.7 23.9  0.0  chr17             43088382 43088624 (10372476) C Harbinger-N10_DR  DNA/PIF-Harbinger      (27)    301       1 1250710  
   518   17.6  3.7 13.8  chr17             43088666 43088856 (10372244) C Merlin-1_DR       DNA/Merlin           (1167)   9360    9187 1250712 *
   950   16.8  0.5 36.9  chr17             43088724 43089092 (10372008) C DNA-AT-1_DR       DNA                   (121)    271       1 1250713  
   218   22.9  1.6  1.6  chr17             43089047 43089108 (10371992) + Merlin-1_DR       DNA/Merlin             9381   9442  (1085) 1250714 *
  1671   12.0 19.5  0.7  chr17             43089073 43089416 (10371684) + TZF28C            DNA/TcMar-Tc1           342    749   (880) 1250715  
  1301    9.7 16.7  2.9  chr17             43089404 43089679 (10371421) + TZF28C            DNA/TcMar-Tc1          1311   1623     (6) 1250716 *
   447   15.3 42.4  0.0  chr17             43089684 43089997 (10371103) C TDR7              DNA                    (94)    447       1 1250717  
  1831    8.6  3.8  5.1  chr17             43090666 43090983 (10370117) + BHIKHARI-3-LTR_DR LTR/ERV1                  1    314  (1562) 1250718  
   902    8.4 29.8  2.3  chr17             43090983 43091218 (10369882) + BHIKHARI-3-LTR_DR LTR/ERV1               1618   1876     (0) 1250719 *
   448   19.9  4.0  5.2  chr17             43091262 43091341 (10369759) C DNA8-25_DR        DNA                  (1710)   2257    2085 1250720  
   544   13.7  1.1  0.0  chr17             43091342 43091436 (10369664) C DNA8-10_DR        DNA/hAT-Ac           (1816)   2202    2107 1250721 *
   560   13.4 12.3  0.0  chr17             43091349 43091507 (10369593) C SINE2-5_DR        SINE/tRNA-V-RTE        (18)    384     186 1250722  
  1844   15.3  2.4  6.0  chr17             43091636 43091646 (10369454) C DNA8-17_DR        DNA/hAT-Tip100        (136)   1677    1598 1250723  
  1937   14.0  1.7  3.4  chr17             43091647 43092008 (10369092) C SINE2-4_DR        SINE/tRNA-V-RTE         (1)    370      15 1250724  
  1844   15.3  2.4  6.0  chr17             43092009 43092046 (10369054) C DNA8-17_DR        DNA/hAT-Tip100        (136)   1597    1281 1250723  
 51173    0.4  0.2  0.1  chr17             43092245 43098291 (10362809) C DIRS1b_DR         LTR/DIRS                (0)   6055       1 1250725  
   975   19.9  7.2 11.3  chr17             43098386 43098816 (10362284) + hAT-N130_DR       DNA/hAT-Ac                5    419     (2) 1250726  
  2702   18.1 13.4  0.3  chr17             43099082 43099752 (10361348) C TDR13D            DNA                     (3)    759       1 1250727  
  2224   20.1 18.9  1.4  chr17             43100804 43101453 (10359647) + DNA-1-3B_DR       DNA/PIF-Harbinger         2    763     (0) 1250728  
   693   20.4  5.3  0.7  chr17             43101454 43101689 (10359411) + Copia-30_DR-LTR   LTR/Gypsy?               27    271   (196) 1250729  
  2524    9.4  1.0  0.8  chr17             43101694 43102079 (10359021) C HAT1-N1B_DR       DNA/hAT-Ac              (0)    739     353 1250730  
  2419   13.0  7.5 19.6  chr17             43102083 43103001 (10358099) + DNA2-3_DR         DNA/Merlin                1    826   (419) 1250731  
   735    4.2  0.0  1.1  chr17             43103011 43103106 (10357994) + TDR2              DNA/TcMar-Tc1           273    367   (570) 1250732  
  4752    4.1  0.3  3.8  chr17             43103108 43103767 (10357333) + EnSpm-N23_DR      DNA/CMC-EnSpm             1    638     (0) 1250733  
  2507   10.0 19.7  0.0  chr17             43103768 43104242 (10356858) + TDR2              DNA/TcMar-Tc1           366    936     (1) 1250734  
   426   13.9 11.4  7.3  chr17             43104296 43104427 (10356673) C hAT-N22_DR        DNA/hAT-Ac           (1561)    177      41 1250735  
   926   11.6  4.1  0.0  chr17             43105112 43105258 (10355842) + Harbinger-4N1_DR  DNA/PIF-Harbinger         1    153   (868) 1250736 *
  4921    9.3  8.9  0.9  chr17             43105256 43106101 (10354999) + TE-X-11_DR        Unknown                   1    913  (1293) 1250737  
  4461   10.5  8.5  2.2  chr17             43106097 43106966 (10354134) + TE-X-11_DR        Unknown                1272   2195    (11) 1250737 *
   802   10.6  7.5  1.4  chr17             43106959 43107092 (10354008) + Harbinger-4N1_DR  DNA/PIF-Harbinger       154    295   (726) 1250738 *
   365   19.1  0.0  0.0  chr17             43107091 43107158 (10353942) + Harbinger-4N1_DR  DNA/PIF-Harbinger       922    989    (32) 1250739 *
 34920    2.0  1.0  0.8  chr17             43107280 43111503 (10349597) + L2-2_DRe          LINE/L2                   3   4234     (4) 1250740  
  1768    2.5  0.4  7.5  chr17             43111723 43111978 (10349122) + TDR20             DNA/Merlin                1    239     (0) 1250741  
  9972    6.8  5.4  1.9  chr17             43112063 43113553 (10347547) + DIRS1_DR          LTR/DIRS                  1   1541  (4591) 1250742 *
 28618    5.4  3.2  0.9  chr17             43113552 43117449 (10343651) + DIRS1_DR          LTR/DIRS               1906   5893   (239) 1250742  
  3627    3.9  7.2  0.5  chr17             43117447 43117984 (10343116) + DNA-2-19_DR       DNA                     170    743  (1094) 1250743 *
  2930    7.5  7.6  1.2  chr17             43117997 43118525 (10342575) C DNA-2-19_DR       DNA                   (359)   1478     917 1250744  
  2578    8.4 10.4  0.4  chr17             43119079 43119509 (10341591) + Tc1-4_DR          DNA/TcMar-Tc1             1    474  (1098) 1250745  
   267   12.4  4.2 10.3  chr17             43119511 43119582 (10341518) C DNA8-12_DR        DNA                   (258)     68       1 1250746  
  2504   12.8 10.0  6.0  chr17             43119583 43120189 (10340911) + Tc1-4_DR          DNA/TcMar-Tc1           934   1563     (9) 1250747  
   584   22.1 16.4  1.9  chr17             43121261 43121491 (10339609) C Harbinger-2N1_DR  DNA/PIF-Harbinger      (92)    621     358 1250748 *
   860   18.7  4.7 20.5  chr17             43121491 43121894 (10339206) C Harbinger-2N2_DR  DNA/PIF-Harbinger     (243)    383      33 1250749  
   319   19.8  5.3 10.3  chr17             43121761 43121912 (10339188) C CryptonV-3_DR     DNA/Crypton-V       (21965)   1488    1344 1250750 *
  1255   10.5  2.4  0.0  chr17             43121977 43122186 (10338914) + Harbinger-N31_DR  DNA/PIF-Harbinger         1    215   (470) 1250751  
  1272   15.3  1.2  0.8  chr17             43122199 43122442 (10338658) C hAT-N121_DR       DNA/hAT-Ac              (3)    982     738 1250752  
  1229   15.8  1.7  8.4  chr17             43122443 43122489 (10338611) C hAT-N34_DR        DNA/hAT?                (3)    946     674 1250753  
  1562   11.2  6.7  2.5  chr17             43122496 43122807 (10338293) C DIRS1c_DR         LTR                     (2)   5934    5610 1250754 *
  3663    9.8 11.5  0.4  chr17             43122788 43123431 (10337669) + DIRS-N2_DR        LTR/Ngaro              3770   4484  (1545) 1250755  
   420    8.6  0.0  0.0  chr17             43123429 43123486 (10337614) C DIRS1c_DR         LTR                   (321)   5615    5558 1250754 *
 15918    7.2 10.2  1.1  chr17             43123492 43125973 (10335127) C DIRS1a_DR         LTR/DIRS              (411)   5568    2863 1250756  
 13052    7.8  4.7  0.9  chr17             43125980 43127938 (10333162) C DIRS1a_DR         LTR/DIRS             (4024)   2031       1 1250756  
  2014   13.2 20.0  2.0  chr17             43127943 43128446 (10332654) C hAT-N34_DR        DNA/hAT?              (356)    593       1 1250753  
  1609   19.2 11.3  0.2  chr17             43128447 43128842 (10332258) + Harbinger-N31_DR  DNA/PIF-Harbinger       246    685     (0) 1250757  
   353   20.6  4.7  2.3  chr17             43129227 43129355 (10331745) C DNA2-16_DR        DNA                  (9757)   8294    8163 1250758 *
   619   20.6  1.4  0.0  chr17             43129266 43129406 (10331694) + DNA9-6_DR         DNA                    4452   4594  (3290) 1250759 *
  1966   12.8  1.9 12.7  chr17             43129283 43129692 (10331408) C HE1_DR1           SINE/tRNA-V-RTE        (30)    372       2 1250760  
   403   19.6  3.4 13.0  chr17             43129539 43129714 (10331386) C DNAX-23_DR        DNA                  (2378)   9423    9263 1250761 *
   209   14.0  0.0  7.0  chr17             43130747 43130792 (10330308) C DNA-N24_DR        DNA                     (3)    974     932 1250762  
  1507   14.1 11.7  1.9  chr17             43130849 43131223 (10329877) C DNA-N24_DR        DNA                   (125)    852     442 1250762  
  2353   17.0 11.0  7.7  chr17             43131224 43132105 (10328995) + DNA-3-3_DR        DNA                       1    909   (441) 1250763  
   220    9.5 31.6  0.0  chr17             43132130 43132224 (10328876) C DNA-N24_DR        DNA                   (786)    191      67 1250762  
   641   16.7  3.5  3.5  chr17             43132434 43132576 (10328524) + Harbinger-N27_DR  DNA/PIF-Harbinger?        1    143    (77) 1250764  
   243   30.7  0.7  2.2  chr17             43133875 43133887 (10327213) C IS3EU-1_DR        DNA/IS3EU            (1966)   6738    6605 1250765  
   555   11.4  8.1  0.0  chr17             43133888 43134010 (10327090) C Zisupton-6_DR     DNA/Zisupton        (13188)   8928    8796 1250766 *
   675    4.8  1.2  0.0  chr17             43133905 43134043 (10327057) C hAT-2n1_DR        DNA/hAT-Charlie       (100)   1110     963 1250767  
   233   28.7  8.3  0.6  chr17             43134015 43134038 (10327062) C DIRS-8B_DR        LTR/Ngaro            (2367)   4942    4766 1250768 *
   274   27.3  4.0  1.9  chr17             43134184 43134284 (10326816) C DNA-N22_DR        DNA                   (517)    251     149 1250769  
   210   10.0  1.1  4.4  chr17             43134365 43134458 (10326642) C DNA-6-N2_DR       DNA                   (754)   4302    4212 1250770 *
   233    5.1  0.0  0.0  chr17             43134402 43134460 (10326640) C hAT-N178B_DR      DNA/hAT-Ac           (1689)    194     136 1250771  
   372   11.6  3.5  0.9  chr17             43134900 43135012 (10326088) + Mariner-N5C_DR    DNA/TcMar              1393   1508  (6413) 1250772 *
   416    8.1  0.0  2.0  chr17             43134912 43135012 (10326088) + EnSpm-N42B_DR     DNA/CMC-EnSpm          1335   1433  (2871) 1250773  
   407    9.4  0.9  0.0  chr17             43134930 43135035 (10326065) C DNA-8-29_DR       DNA/hAT-Tip100         (95)    925     819 1250774 *
   313   10.6  4.3  1.7  chr17             43134936 43135050 (10326050) C EnSpm-N33_DR      DNA/CMC-EnSpm        (1906)    351     234 1250775 *
   259   11.9  1.8  3.6  chr17             43134953 43135065 (10326035) + P-1_DR            DNA/P                  7529   7639  (2329) 1250776 *
   399    9.1  0.9  2.7  chr17             43135013 43135024 (10326076) C Harbinger-N17_DR  DNA/PIF-Harbinger    (1230)    415     305 1250777 *
  2151    8.9  4.2  3.1  chr17             43135019 43135469 (10325631) + Mariner-N31_DR    DNA/TcMar-Tc1            83    538     (2) 1250778  
   254   16.5  3.7 11.2  chr17             43135051 43135125 (10325975) + hAT-N187_DR       DNA/hAT-Charlie         191    367   (810) 1250779 *
   299   16.2  1.4  4.3  chr17             43135452 43135522 (10325578) C DNA9-5_DR         DNA                  (1827)   3100    3032 1250780 *
   627   18.6  2.4  1.5  chr17             43135465 43135589 (10325511) + hAT-N48B_DR       DNA/hAT-Ac             1593   1704   (436) 1250781  
   237   22.0  0.0 24.1  chr17             43135472 43135520 (10325580) + EnSpm-9_DR        DNA/CMC-EnSpm          1004   1098  (7522) 1250782 *
   261   16.5  0.0  0.0  chr17             43135521 43135599 (10325501) + DNA-2-32_DR       DNA/CMC-EnSpm?         5950   6028  (2754) 1250783 *
   291    7.4  3.7  0.0  chr17             43135553 43135606 (10325494) C Tx1-32_DR         LINE/L1-Tx1             (0)   5302    5247 1250784 *
 20971    1.2  0.0 22.3  chr17             43135576 43141036 (10320064) C Tx1-41_DR         LINE/L1-Tx1             (0)   4624       1 1250785  
   270   10.0  1.7  0.0  chr17             43140995 43141054 (10320046) C DNA-N4_DR         DNA                   (337)    705     645 1250786 *
  7260    6.5  2.2  0.9  chr17             43141024 43142074 (10319026) C Tx1-54_DR         LINE/L1-Tx1             (0)   5519    4456 1250787  
   578    9.4  3.1  0.0  chr17             43142048 43142143 (10318957) C Tx1-54_DR         LINE/L1-Tx1          (2305)   3214    3116 1250787 *
  6482    8.7  5.8  0.2  chr17             43142144 43143123 (10317977) + Harbinger3N_DR    DNA/PIF-Harbinger         1   1035   (109) 1250788  
  3458    7.2  4.8  1.3  chr17             43143138 43143673 (10317427) C Tx1-54_DR         LINE/L1-Tx1          (2400)   3119    2565 1250787  
   788   14.3  9.8  1.5  chr17             43143642 43143825 (10317275) C ZFERV-2N2-I_DR    LTR/ERV1             (1510)   5937    5739 1250789 *
  2536    7.5  1.1  2.2  chr17             43143672 43144040 (10317060) C SINE2-3_DR        SINE/tRNA-V-RTE         (3)    365       1 1250790  
  9987    8.8  6.9  0.4  chr17             43144041 43145684 (10315416) C Tx1-54_DR         LINE/L1-Tx1          (2940)   2579     829 1250787  
  2542    7.4  4.3 19.7  chr17             43145673 43146225 (10314875) C Tx1-54_DR         LINE/L1-Tx1          (5037)    482       1 1250787 *
   221    7.7  0.0  0.0  chr17             43146193 43146244 (10314856) + CryptonV-2_DR     DNA/Crypton-V           753    804 (21007) 1250791 *
   202    8.3  3.3  1.6  chr17             43146194 43146254 (10314846) C hAT-N159_DR       DNA/hAT-Ac            (214)   1608    1547 1250792 *
   235    6.2  0.0  0.0  chr17             43146205 43146236 (10314864) + Zisupton-6_DR     DNA/Zisupton          16547  16578  (5538) 1250793  
   208    5.3  6.9  1.6  chr17             43146237 43146259 (10314841) + Kolobok-N9_DR     DNA/Kolobok-T2          964   1021   (618) 1250794  
   244   13.6  3.8  7.8  chr17             43147019 43147098 (10314002) + hAT-N174_DR       DNA/hAT-Ac               37    113   (626) 1250795  
   266   21.3  0.0  0.0  chr17             43147173 43147233 (10313867) + Mariner-N30_DR    DNA/TcMar-ISRm11        125    185   (667) 1250796  
  1729   14.1  8.1  0.3  chr17             43147254 43147588 (10313512) C HE1_DR1           SINE/tRNA-V-RTE        (35)    367       7 1250797  
   274   11.9  0.0 11.8  chr17             43147546 43147602 (10313498) C EnSpm-N44_DR      DNA/CMC-EnSpm        (3183)   5469    5419 1250798 *
  1082   13.0  5.4  2.4  chr17             43147603 43147807 (10313293) C Kolobok-N1_DR     DNA/Kolobok-T2?       (212)    587     377 1250799  
   218   19.4  1.5  4.8  chr17             43147805 43147869 (10313231) + Mariner-N30_DR    DNA/TcMar-ISRm11        657    719   (133) 1250800 *
   212   14.3  0.0  6.1  chr17             43148086 43148137 (10312963) + EnSpm-17_DR       DNA/CMC-EnSpm          2706   2754  (6522) 1250801  
  1387    8.7 10.3  0.4  chr17             43148170 43148401 (10312699) C HATN8_DR          DNA/Zisupton            (0)    255       1 1250802  
   529   21.2  6.2  1.2  chr17             43148402 43148560 (10312540) C ANGEL             DNA/Kolobok           (137)    172       6 1250803  
  1527   14.8  5.0  1.3  chr17             43148675 43149038 (10312062) C DNA-2-30B_DR      DNA                    (28)    385       9 1250804  
  1983   13.1  5.7  0.0  chr17             43149521 43149856 (10311244) + HE1_DR1           SINE/tRNA-V-RTE           1    355    (47) 1250805  
   416   15.0 24.2  0.0  chr17             43149992 43150111 (10310989) C DNA-5-3_DR        DNA/hAT-hAT5            (0)    533     385 1250806  
   754   10.7  1.6  0.0  chr17             43150324 43150444 (10310656) C hAT-N137_DR       DNA/hAT-Ac            (592)   2979    2857 1250807  
  1740   10.4  0.0  0.8  chr17             43150447 43150698 (10310402) + SINE2-4_DR        SINE/tRNA-V-RTE         120    369     (2) 1250808  
  1502   12.3 34.4  2.3  chr17             43150699 43150905 (10310195) C Merlin-1_DR       DNA/Merlin           (5948)   4579    3977 1250809 *
  2164   14.1 15.8  5.6  chr17             43150720 43151389 (10309711) + Merlin-1_DR       DNA/Merlin             4294   5028  (5499) 1250810  
   366   13.9  1.8  0.9  chr17             43151351 43151459 (10309641) C CryptonV-N5_DR    DNA/Crypton-V       (12938)  11599   11490 1250811 *
   518    3.0  0.9  1.8  chr17             43151362 43151477 (10309623) + EnSpm-6N1_DR      DNA/CMC-EnSpm          1472   1548  (7688) 1250812  
   429    6.5  0.0  3.2  chr17             43151389 43151484 (10309616) + Merlin-1_DR       DNA/Merlin             1052   1144  (9383) 1250813 *
   422   14.9  2.1  7.2  chr17             43151390 43151534 (10309566) C Harbinger-1_DR    DNA/PIF-Harbinger    (3029)    880     743 1250814 *
   202   12.8  0.0  0.0  chr17             43151648 43151686 (10309414) C DNA7-N2_DR        DNA/hAT-hAT6          (548)   1466    1428 1250815  
   431   13.4  0.7  1.5  chr17             43152547 43152560 (10308540) + ERV1-N3-I_DR      LTR/ERV1               3588   3721   (869) 1250816  
   454    7.6  0.0  1.7  chr17             43152561 43152681 (10308419) C Zisupton-7_DR     DNA/Zisupton         (5587)  11495   11377 1250817  
   758   18.6 19.2  1.1  chr17             43153010 43153238 (10307862) + DNA-N32_DR        DNA                       1    270   (395) 1250818  
   930   18.5  6.2 21.9  chr17             43153355 43153789 (10307311) C Crypton-N1_DR     DNA/Crypton-A         (105)    379       1 1250819  
   264   10.5  0.0  0.0  chr17             43153826 43153863 (10307237) + Crypton-N1_DR     DNA/Crypton-A             6     43   (441) 1250820  
   499   15.0  1.5 11.4  chr17             43153887 43154021 (10307079) + Crypton-N1_DR     DNA/Crypton-A           294    416    (68) 1250821 *
   756   19.6  0.8 12.3  chr17             43154018 43154261 (10306839) + Crypton-N1_DR     DNA/Crypton-A           195    413    (71) 1250822  
   219   19.9  1.1  8.5  chr17             43154374 43154461 (10306639) + Kolobok-N2B_DR    DNA/Kolobok-T2            7     88  (1102) 1250823  
  7751    8.9  0.1  7.8  chr17             43154604 43155901 (10305199) C Harbinger-4N1C_DR DNA/PIF-Harbinger       (0)   1206       1 1250824  
   235   21.8  0.8  2.4  chr17             43156330 43156456 (10304644) C DNA7-N1_DR        DNA/Zisupton         (9111)   1306    1182 1250825 *
   621    6.4  1.6  9.7  chr17             43156346 43156467 (10304633) + piggyBac-N5_DR    DNA/PiggyBac?          1137   1249   (887) 1250826  
   504    4.9  0.8  4.0  chr17             43156362 43156489 (10304611) + EnSpm-6N1_DR      DNA/CMC-EnSpm           996   1119  (8117) 1250827 *
   411   15.9  0.6 12.3  chr17             43156398 43156569 (10304531) C Helitron-2_DR     RC/Helitron         (21088)   6324    6171 1250828 *
   594   15.5  1.5  5.6  chr17             43156544 43156673 (10304427) C Academ-N1_DRe     DNA/Academ-1         (2553)   1475    1351 1250829 *
   970    6.2  2.8  0.0  chr17             43156562 43156705 (10304395) + TDR12             DNA                       8    155    (87) 1250830  
   212   12.5  0.0  0.0  chr17             43156706 43156737 (10304363) + HATN10_DR         DNA/hAT-Ac                1     32   (423) 1250831  
   931   10.1  0.7  0.7  chr17             43156750 43156899 (10304201) + HATN10_DR         DNA/hAT-Ac              306    455     (0) 1250832  
   422   11.7 11.5  2.1  chr17             43156900 43156986 (10304114) + TDR12             DNA                     148    242     (0) 1250833  
   448   17.4  0.0  1.2  chr17             43157155 43157241 (10303859) C TE-X-16_DR        DNA/Crypton-A         (253)    100      15 1250834  
   370   23.2  0.0  6.7  chr17             43157242 43157265 (10303835) C SAT-10_DR         Satellite             (640)    958     855 1250835  
  3985    9.8 16.5  1.6  chr17             43157401 43158176 (10302924) C TDR2              DNA/TcMar-Tc1           (0)    937      48 1250836  
   214   17.9  0.0  0.0  chr17             43158191 43158229 (10302871) C TE-X-16_DR        DNA/Crypton-A         (314)     39       1 1250837  
   229   18.3 15.3  1.2  chr17             43158276 43158347 (10302753) C TE-X-16_DR        DNA/Crypton-A         (271)     82       1 1250838  
   405   28.0 10.3  0.6  chr17             43159016 43159180 (10301920) C Harbinger-N9_DR   DNA/PIF-Harbinger       (0)    643     463 1250839 *
   455   18.3  5.7  2.4  chr17             43159073 43159195 (10301905) C TE-X-8_DR         Unknown                 (7)    477     351 1250840  
 31757   12.6  2.5  1.1  chr17             43159206 43164560 (10296540) C Gypsy138-I_DR     LTR/Gypsy            (4640)   6770    1527 1250841  
  1137   16.0  5.4  3.5  chr17             43164849 43165184 (10295916) + DNA-2-30B_DR      DNA                      31    372    (41) 1250842  
   386   14.8  9.8 13.7  chr17             43165014 43165217 (10295883) C HATN12B_DR        DNA/hAT-Ac            (352)    343     147 1250843 *
   429   12.0  5.1  1.3  chr17             43165464 43165580 (10295520) + DNA11TA1_DR       DNA/CMC-EnSpm             1    122   (690) 1250844  
   269   11.1  0.8  3.5  chr17             43165569 43165637 (10295463) C DNA11TA1_DR       DNA/CMC-EnSpm          (55)    148      79 1250845 *
   330   12.1  1.7  0.0  chr17             43166387 43166444 (10294656) C TC1DR2            DNA/TcMar-Tc1         (150)    726     668 1250846  
  1709   13.5  7.6  3.5  chr17             43166510 43166915 (10294185) C TC1DR2            DNA/TcMar-Tc1         (370)    506      85 1250846  
  2599   16.8 15.9  2.7  chr17             43166916 43167611 (10293489) + DNA2-2_DR         DNA                       1    786     (0) 1250847  
   327   12.9  3.2  0.0  chr17             43167614 43167675 (10293425) C TC1DR2            DNA/TcMar-Tc1         (789)     87      24 1250846  
   666   15.4 16.8  0.9  chr17             43169288 43169483 (10291617) C ANGEL             DNA/Kolobok             (0)    309      83 1250848  
   933   23.3  2.5  4.8  chr17             43169597 43169871 (10291229) + Kolobok-N10B_DR   DNA/Kolobok               3    271     (0) 1250849  
   285   16.7  6.1  0.0  chr17             43170195 43170253 (10290847) C Dada-U1A_DR       DNA/Dada             (7265)   3714    3652 1250850  
  2162    9.4  6.6  0.5  chr17             43170254 43170660 (10290440) + hAT-N50_DR        DNA/hAT-Ac                1    432   (269) 1250851  
   211   18.9  8.4  4.7  chr17             43170673 43170755 (10290345) C TDR16             DNA/Merlin            (113)    200     115 1250852  
  1336   15.1 12.1  0.0  chr17             43170779 43171083 (10290017) C Mariner-N38_DR    DNA/TcMar-Tc1           (0)    547     206 1250853  
   387   18.4  0.0 15.8  chr17             43171602 43171711 (10289389) + TDR22             DNA                       1     95  (1160) 1250854  
   623   11.3 25.2  0.0  chr17             43172033 43172183 (10288917) C hAT-N94_DR        DNA/hAT-Charlie       (245)    826     638 1250855  
   280   20.9  1.5  0.0  chr17             43172612 43172678 (10288422) + CryptonV-N6_DR    DNA/Crypton-V           295    362   (200) 1250856  
   248   10.3  0.0  0.0  chr17             43172676 43172714 (10288386) C ANGEL             DNA/hAT                 (3)    306     268 1250857 *
   285   24.6  4.2  7.4  chr17             43172688 43172713 (10288387) C hAT-N134_DR       DNA/hAT?              (165)    900     743 1250858  
   670   16.2  0.7  0.7  chr17             43172714 43172850 (10288250) C ANGEL             DNA/hAT               (172)    137       1 1250857  
   450   20.3 15.9  1.6  chr17             43172851 43173013 (10288087) + CryptonV-N6_DR    DNA/Crypton-V           353    539    (23) 1250859  
   279    7.1  2.4  0.0  chr17             43173004 43173045 (10288055) + CryptonV-N6_DR    DNA/Crypton-V            32     74   (488) 1250860 *
   426   17.8 11.6  0.0  chr17             43173076 43173204 (10287896) + Kolobok-N3_DR     DNA/Kolobok-T2?         216    359    (11) 1250861  
   576   15.6 12.8  0.0  chr17             43173226 43173366 (10287734) + DNA-N44_DR        DNA/Kolobok-T2          374    532     (0) 1250862  
  3703   14.8 12.6  3.2  chr17             43173371 43174389 (10286711) C Kolobok-N2_DR     DNA/Kolobok-T2          (0)   1190      96 1250863  
   284   24.6  0.0  0.0  chr17             43174377 43174387 (10286713) C DNA6-10_DR        DNA                  (3883)   2823    2813 1250864 *
  1257    9.0  0.0  0.0  chr17             43174388 43174564 (10286536) C hAT-N141_DR       DNA/hAT-Charlie         (0)    194      18 1250865  
   268   32.3  0.0  0.0  chr17             43174438 43174467 (10286633) + L1-60_DR          LINE/L1                 281    371  (5306) 1250866 *
   262   31.5  0.9  0.9  chr17             43174468 43174481 (10286619) C EnSpm-N36_DR      DNA/CMC-EnSpm        (2022)   1201    1092 1250867  
   812    4.0  0.0  0.0  chr17             43174584 43174684 (10286416) C Kolobok-N2B_DR    DNA/Kolobok-T2       (1085)    105       5 1250868  
  2017   13.1  9.1 17.3  chr17             43175171 43175861 (10285239) C Kolobok-N10_DR    DNA/Kolobok             (0)    643       1 1250869  
   572   22.2  1.2  1.2  chr17             43175896 43176059 (10285041) + DNA13TA1_DR       DNA/TcMar-Tc1            49    212   (106) 1250870  
  4235   15.3  7.4  6.1  chr17             43176469 43177483 (10283617) C LOOPERN3B_DR      DNA/Kolobok-T2         (22)   1027       1 1250871  
  1558   17.4  1.5 18.1  chr17             43178029 43178562 (10282538) + piggyBac-N9_DR    DNA/PiggyBac              1    459   (732) 1250872  
   686   11.2  3.7  7.0  chr17             43178610 43178772 (10282328) C DNA-8-28_DR       DNA/hAT-Tip100?         (3)    579     422 1250873  
  1959    8.5  2.6  3.6  chr17             43178781 43179085 (10282015) C TDR13             DNA                     (0)    772     471 1250874  
   343   22.6 17.1  0.0  chr17             43179121 43179284 (10281816) + piggyBac-N9_DR    DNA/PiggyBac            913   1104    (87) 1250875  
   323   18.8  0.0  0.0  chr17             43179284 43179347 (10281753) C DNA-TTAA-2_DR     DNA                   (605)     64       1 1250876 *
   209   20.3  2.7  0.0  chr17             43179382 43179455 (10281645) + Dada-U1A_DR       DNA/Dada               3633   3708  (7271) 1250877  
   427    9.2  1.5  1.5  chr17             43179627 43179669 (10281431) + EnSpm-N14_DR      DNA/CMC-EnSpm          3538   3626   (954) 1250878  
   331    4.9  0.0  0.0  chr17             43179670 43179751 (10281349) C hAT-N48B_DR       DNA/hAT-Ac            (469)   1671    1590 1250879  
   205   12.2  0.0  2.4  chr17             43180195 43180205 (10280895) C hAT-N198_DR       DNA/hAT-Charlie       (767)    632     592 1250880  
   227    6.5  0.0  0.0  chr17             43180206 43180236 (10280864) C hAT-N21B_DR       DNA/hAT-Ac            (706)    595     565 1250881  
  1725   14.9  3.7  7.8  chr17             43180307 43180787 (10280313) + Merlin-1_DR       DNA/Merlin             8067   8529  (1998) 1250882 *
  2524   10.0  1.7  1.5  chr17             43180407 43180813 (10280287) C hAT-N137_DR       DNA/hAT-Ac            (847)   2724    2317 1250883 *
  2529    8.9  0.0  0.8  chr17             43180430 43180793 (10280307) C SINE2-3_DR        SINE/tRNA-V-RTE         (7)    361       1 1250884  
  1655   12.0  4.1 12.3  chr17             43180794 43180884 (10280216) C DNA9-3_DR         DNA/MULE-MuDR?       (1426)   9914    9523 1250885  
  7691    7.8 17.6  1.8  chr17             43180886 43182281 (10278819) C hAT-N35B_DR       DNA/hAT-Ac              (0)   1612       1 1250886  
   454    4.8  0.0  0.0  chr17             43182284 43182388 (10278712) + (TTATA)n          Simple_repeat             5    109     (0) 1250887  
 50175    1.1  0.7  1.3  chr17             43182529 43188698 (10272402) + DIRS1_DR          LTR/DIRS                  1   6132     (0) 1250888  
   269   16.9  5.8  4.5  chr17             43189055 43189141 (10271959) + DNA-TA-4_DR       DNA/TcMar              9357   9444   (351) 1250889  
  3098    4.8  9.7  1.4  chr17             43189145 43189607 (10271493) C hAT-N32_DR        DNA/hAT-Charlie         (0)    501       1 1250890  
   289   17.9  0.0  4.5  chr17             43189786 43189855 (10271245) + CR1-12_DR         LINE/L2                1646   1712    (28) 1250891  
  1109    6.8  0.0  1.2  chr17             43189859 43190023 (10271077) C SINE2-3_DR        SINE/tRNA-V-RTE         (1)    367     205 1250892  
   313   17.6  1.1  0.0  chr17             43189992 43190082 (10271018) + Gypsy-31-LTR_DR   LTR/Gypsy                81    172   (782) 1250893 *
   954   16.0  0.0  1.1  chr17             43190024 43190045 (10271055) C Helitron-2_DR     RC/Helitron          (4029)  23381   23197 1250894  
   272   19.7  0.0  5.6  chr17             43190083 43190102 (10270998) + ERV1-N3-I_DR      LTR/ERV1               3662   3766   (825) 1250895  
   237   21.5  6.2  1.2  chr17             43190476 43190511 (10270589) C EnSpm-N1_DR       DNA/CMC-EnSpm        (1542)    988     905 1250896  
   307   11.4  0.0  0.0  chr17             43190512 43190555 (10270545) + Helitron-2_DR     RC/Helitron            7921   7964 (19448) 1250897  
   300   13.0  0.0  0.0  chr17             43190515 43190560 (10270540) + EnSpm-17_DR       DNA/CMC-EnSpm          2704   2749  (6527) 1250898 *
   526    9.0 24.1  0.0  chr17             43190563 43190695 (10270405) C ANGEL             DNA/Kolobok            (88)    221      57 1250899  
   431   15.7  5.6  0.0  chr17             43190620 43190699 (10270401) C EnSpm-17_DR       DNA/CMC-EnSpm        (5946)   3330    3246 1250900 *
  1233   13.0  5.3  8.1  chr17             43190700 43191056 (10270044) C hAT-N130_DR       DNA/hAT-Ac              (2)    419      57 1250901  
  1141    7.3  3.6  0.0  chr17             43191057 43191221 (10269879) C Tc1-7_DR          DNA/TcMar-Tc1           (0)   1646    1476 1250902  
   395   23.3  4.5  8.1  chr17             43191206 43191220 (10269880) + EnSpm-N36_DR      DNA/CMC-EnSpm           524    668  (2553) 1250903 *
   679   15.4  2.2  3.8  chr17             43191221 43191355 (10269745) C Harbinger-N10_DR  DNA/PIF-Harbinger      (17)    311     179 1250904  
   288   26.6  1.3  0.0  chr17             43191348 43191358 (10269742) + DNA6-1B_DR        DNA/hAT-hAT5            406    444   (392) 1250905 *
   324   16.9  0.0  0.0  chr17             43191359 43191417 (10269683) C Harbinger-N10_DR  DNA/PIF-Harbinger     (269)     59       1 1250904  
   578    2.9  0.0  0.0  chr17             43191418 43191487 (10269613) + Tc1-7_DR          DNA/TcMar-Tc1           166    235  (1411) 1250906  
  1096    4.1  2.1  0.0  chr17             43191496 43191640 (10269460) + Tc1-7_DR          DNA/TcMar-Tc1          1499   1646     (0) 1250907  
   405   11.4  0.0  2.9  chr17             43191641 43191694 (10269406) C hAT-N130_DR       DNA/hAT-Ac            (366)     55       4 1250901  
   242    9.8  2.4  0.0  chr17             43192036 43192076 (10269024) C DNA-1-6_DR        DNA                    (43)    582     541 1250908  
  1760    9.2 16.8  0.0  chr17             43192130 43192385 (10268715) + HE1_DR1           SINE/tRNA-V-RTE          11    319    (83) 1250909  
   262   16.4  6.0  0.0  chr17             43192386 43192452 (10268648) C TDR9              DNA                     (0)    208     138 1250910  
 36071    2.6  2.5  0.8  chr17             43192816 43198929 (10262171) + DIRS-18_DR        LTR/DIRS                  1   6192     (0) 1250911  
   649   10.9  2.7  0.0  chr17             43198981 43199090 (10262010) C L2-35_DRe         LINE/L2                 (1)   2599    2487 1250912 *
   891   17.4  9.2  3.8  chr17             43199075 43199301 (10261799) C MuDR-2_DR         DNA/MULE-MuDR        (3659)  20274   20036 1250913 *
  2010   10.1  4.3  3.0  chr17             43199100 43199426 (10261674) + SINE2-4_DR        SINE/tRNA-V-RTE           9    339    (32) 1250914  
  1544   10.3 35.3  1.3  chr17             43199396 43199738 (10261362) C SINE3-1a          SINE/5S-Deu-L2         (95)    475      18 1250915 *
   770   14.6  2.6  1.9  chr17             43199758 43199911 (10261189) + hAT-N22_DR        DNA/hAT-Ac             1584   1738     (0) 1250916  
   526    9.1  3.9  0.0  chr17             43199912 43199985 (10261115) C L2-35_DRe         LINE/L2               (974)   1626    1550 1250912  
   308   29.7 23.7  0.7  chr17             43201137 43201360 (10259740) + Harbinger-8N2_DR  DNA/PIF-Harbinger        16    290   (258) 1250917  
  1795   14.6 21.6  0.0  chr17             43201449 43201790 (10259310) + EnSpm-N39B_DR     DNA/CMC-EnSpm?          150    565     (0) 1250918  
  1978   18.3 10.9  1.2  chr17             43201791 43202239 (10258861) C DNA-X-19_DR       DNA                   (168)    492       1 1250919  
   297   10.4  0.0  4.2  chr17             43202499 43202509 (10258591) + DNA2-14_DR        DNA                    5607   5615  (2007) 1250920  
  7082    7.4 12.5  0.2  chr17             43202510 43203584 (10257516) C Harbinger-4N1C_DR DNA/PIF-Harbinger       (0)   1206       1 1250921  
   360   22.5  1.7  0.0  chr17             43203706 43203825 (10257275) C Helitron-2_DR     RC/Helitron         (21278)   6134    6013 1250922 *
   751   10.6  0.0  0.0  chr17             43203728 43203878 (10257222) + (CGTG)n           Simple_repeat             2    152     (0) 1250923  
   424   17.8  0.8  2.5  chr17             43203789 43203909 (10257191) C ENSPM-6_DR        DNA/CMC-EnSpm         (843)  31773   31655 1250924 *
   270   25.6  0.6  0.9  chr17             43203826 43203895 (10257205) C Gypsy-31-LTR_DR   LTR/Gypsy             (820)    211      38 1250925 *
  1458   12.3 15.8  7.2  chr17             43204460 43204808 (10256292) + LOOPERN3B_DR      DNA/Kolobok-T2            1    377   (672) 1250926  
   204    4.2  0.0  0.0  chr17             43205083 43205106 (10255994) C hAT-N174_DR       DNA/hAT-Ac            (228)    511     488 1250927  
  1062   12.6  7.7  0.0  chr17             43205154 43205335 (10255765) C hAT-N174_DR       DNA/hAT-Ac            (332)    407     212 1250927  
   386   21.1  2.2  1.1  chr17             43205447 43205537 (10255563) + Mariner-N7_DR     DNA/TcMar                23    114   (147) 1250928  
   444   19.9  8.4  0.7  chr17             43205559 43205700 (10255400) C DNA8-13_DR        DNA/hAT-Tip100?         (1)    657     505 1250929  
  3627   12.7 12.8  1.0  chr17             43205726 43206454 (10254646) C CR1-44_DR         LINE/L2                 (1)   1843    1030 1250930  
  1561   15.7 11.8  3.1  chr17             43206488 43206876 (10254224) C DNA-8-28_DR       DNA/hAT-Tip100?       (159)    423       2 1250931  
   215   19.7 21.1  0.0  chr17             43206877 43206946 (10254154) C Mariner-N7_DR     DNA/TcMar             (152)    109      25 1250932  
   391   10.2  2.3  9.9  chr17             43207954 43208040 (10253060) C Mariner-N38_DR    DNA/TcMar-Tc1           (8)    539     459 1250933  
   212    8.6  0.0  8.6  chr17             43208031 43208068 (10253032) C Helitron-N3_DR    RC/Helitron          (1446)   1570    1536 1250934 *
   257   21.4  2.0  7.3  chr17             43208041 43208054 (10253046) C hAT-N202_DR       DNA/hAT-Tip100       (1380)    505     410 1250935  
  1251   15.1  3.9  1.0  chr17             43208320 43208600 (10252500) + TDR16             DNA/Merlin                1    289    (24) 1250936  
   313   21.7  1.7 16.2  chr17             43208445 43208620 (10252480) C Merlin-N5_DR      DNA/Merlin           (4136)    169      16 1250937 *
  1511   15.0  0.8  7.5  chr17             43208619 43208972 (10252128) + hAT-N52_DR        DNA/hAT-Ac               71    402   (419) 1250938  
   580   18.8  0.0  0.0  chr17             43208970 43209070 (10252030) + hAT-N52B_DR       DNA/hAT-Ac              541    641    (42) 1250939 *
  1799   18.5 30.9  0.0  chr17             43209117 43209624 (10251476) C TDR13             DNA                    (10)    762      98 1250940  
   250   16.2 15.8  8.3  chr17             43209638 43209738 (10251362) C TE-X-11_DR        Unknown              (1553)    653     546 1250941  
   317   22.4  4.0  0.0  chr17             43209750 43209825 (10251275) + TDR13             DNA                     694    772     (0) 1250942  
  4394    7.9  2.1  4.2  chr17             43210423 43211082 (10250018) C TDR2              DNA/TcMar-Tc1           (0)    937     291 1250943  
  6157    8.4  8.5  0.0  chr17             43211083 43212030 (10249070) + hAT-N38_DR        DNA/hAT-hAT6              1   1029     (0) 1250944  
  1780   11.1  6.4  0.0  chr17             43212031 43212310 (10248790) C TDR2              DNA/TcMar-Tc1         (639)    298       1 1250945  
   590    1.9  0.0  0.0  chr17             43212314 43212468 (10248632) + (TG)n             Simple_repeat             2    156     (0) 1250946  
   584    6.8  0.6  2.8  chr17             43212469 43212486 (10248614) C ERV1-N3-I_DR      LTR/ERV1              (822)   3723    3593 1250947  
   679   13.9  0.0  0.0  chr17             43213530 43213637 (10247463) C EnSpm-N8_DR       DNA/CMC-EnSpm           (0)    662     555 1250948  
   230   28.8  1.2  1.2  chr17             43213709 43213745 (10247355) C Tx1-12_DR         LINE/L1-Tx1          (1798)   3422    3386 1250949  
  3106   18.0  9.5  2.5  chr17             43213746 43214459 (10246641) + Kolobok-N15_DR    DNA/Kolobok               4    766   (146) 1250950  
  3175    1.6  0.3  1.1  chr17             43214470 43214853 (10246247) + Gypsy-248_DR-LTR  LTR/Gypsy                24    404     (0) 1250951  
   234   18.6 12.9  0.0  chr17             43214870 43214939 (10246161) C CryptonV-2_DR     DNA/Crypton-V       (14540)   7271    7193 1250952  
   374   13.0  0.0  0.0  chr17             43215021 43215074 (10246026) + TDR13C            DNA                       1     54   (626) 1250953  
  1494   19.2  4.1  0.0  chr17             43215114 43215379 (10245721) C TDR13C            DNA                   (403)    277       1 1250954  
   358   25.4  7.8  0.8  chr17             43216990 43217004 (10244096) C DNA2-7_DR         DNA                  (4880)   4770    4648 1250955  
   566    9.1 13.0  0.9  chr17             43217005 43217104 (10243996) C HE1_DR1           SINE/tRNA-V-RTE        (25)    377     266 1250956  
   765   17.5 16.0  1.2  chr17             43217105 43217329 (10243771) + hAT-N70_DR        DNA/hAT?                  1    258  (1067) 1250957  
   950   15.6  2.8 12.3  chr17             43217332 43217616 (10243484) + hAT-N70_DR        DNA/hAT?                786   1046   (279) 1250958  
   214    9.7  0.0  0.0  chr17             43217653 43217683 (10243417) C hAT-N174_DR       DNA/hAT-Ac             (99)    640     610 1250959  
   713   14.5  0.0 20.2  chr17             43217705 43217894 (10243206) C hAT-N129_DR       DNA/hAT-Ac              (0)    764     607 1250960 *
  1045   21.6  1.2  1.2  chr17             43217860 43218112 (10242988) + EnSpm-N48B_DR     DNA/CMC-EnSpm          2320   2572  (4387) 1250961 *
  2717    7.1  0.0  4.3  chr17             43217888 43218271 (10242829) C SINE2-3_DR        SINE/tRNA-V-RTE         (0)    368       1 1250962  
   782   17.2 17.1  3.8  chr17             43218275 43218624 (10242476) C hAT-N126B_DR      DNA/hAT-Ac            (205)    395       1 1250963  
  2015   20.1 12.7  1.1  chr17             43218713 43219215 (10241885) C DNA-1-3B_DR       DNA/PIF-Harbinger       (4)    759     199 1250964  
  2882   10.7  8.8  0.6  chr17             43220171 43220648 (10240452) + DNA-X-4_DR        DNA                       1    517   (728) 1250965  
  2647   12.3 10.3  1.3  chr17             43220628 43221111 (10239989) + DNA-X-4_DR        DNA                     719   1245     (0) 1250966 *
  2532   17.4 21.1  4.6  chr17             43220649 43221094 (10240006) C Merlin-2_DR       DNA/Merlin           (2746)  11171   10101 1250967 *
   687   17.0  0.0  1.7  chr17             43221149 43221268 (10239832) + hAT-N103_DR       DNA/hAT-Charlie           5    122   (565) 1250968  
   228   22.6  0.0  1.6  chr17             43221219 43221281 (10239819) C EnSpm-N25_DR      DNA/CMC-EnSpm        (2954)   1732    1671 1250969 *
  1492   10.6  2.9  1.6  chr17             43221285 43221523 (10239577) + TE-X-2_DR         Unknown                 186    427     (1) 1250970  
  2052   19.7  2.2  1.8  chr17             43221564 43222012 (10239088) C Gypsy-242_DR-LTR  LTR/Gypsy               (0)    451       1 1250971  
   222   20.0  2.2  0.0  chr17             43222014 43222058 (10239042) C hAT-N88_DR        DNA/hAT-Ac            (525)     57      12 1250972  
   282    9.3  0.0  0.0  chr17             43222094 43222136 (10238964) + Mariner-N1_DR     DNA/TcMar               227    269     (1) 1250973  
   227   21.4  3.6  0.0  chr17             43222137 43222149 (10238951) + ENSPM-6_DR        DNA/CMC-EnSpm         17874  17931 (14685) 1250974  
   293   12.9  3.1  6.8  chr17             43222421 43222525 (10238575) + hAT-24N1_DR       DNA/hAT-Ac               33    145  (3643) 1250975  
  1950   13.4  4.1  5.4  chr17             43222543 43222936 (10238164) + hAT-24N1_DR       DNA/hAT-Ac              552    940   (587) 1250976 *
  2286   10.6  1.1  0.8  chr17             43222933 43223303 (10237797) C Mariner-N38_DR    DNA/TcMar-Tc1          (92)    455      84 1250977  
   561   24.8  0.0  2.2  chr17             43223279 43223418 (10237682) + EnSpm-N59_DR      DNA/CMC-EnSpm?         2486   2622  (1047) 1250978 *
   953    9.4  0.0  0.0  chr17             43223295 43223422 (10237678) C SINE2-3_DR        SINE/tRNA-V-RTE       (236)    132       5 1250979  
  2383    9.2  8.1  3.2  chr17             43223452 43223898 (10237202) + hAT-24N1_DR       DNA/hAT-Ac             1060   1527     (0) 1250980  
   245   14.7  8.4  0.0  chr17             43224814 43224908 (10236192) C hAT-N48B_DR       DNA/hAT-Ac            (566)   1574    1472 1250981  
   224    6.7  0.0  5.0  chr17             43224855 43224917 (10236183) C CryptonV-2_DR     DNA/Crypton-V       (21011)    800     741 1250982 *
  5237   16.8  4.3  5.2  chr17             43225280 43226395 (10234705) + DNA-8-22_DR       DNA/hAT-Ac                1   1106   (328) 1250983  
   457   20.0  1.9  4.9  chr17             43226423 43226527 (10234573) C hAT-N31_DR        DNA/hAT-Ac           (1342)    120      19 1250984  
   452   19.0  0.0  4.2  chr17             43226852 43226950 (10234150) C hAT-N88_DR        DNA/hAT-Ac              (0)    582     488 1250985  
  1495   27.3  5.5  4.7  chr17             43227044 43227354 (10233746) C EnSpm-N36_DR      DNA/CMC-EnSpm        (2042)   1183     526 1250986  
  2182   11.6  0.3  4.6  chr17             43227355 43227696 (10233404) + Harbinger-N10_DR  DNA/PIF-Harbinger         1    328     (0) 1250987  
  8262    7.3  6.8  0.7  chr17             43228015 43229191 (10231909) C TDR22B            DNA                     (0)   1248       1 1250988  
   572   12.5  1.1  0.0  chr17             43229780 43229867 (10231233) C SINE2-5_DR        SINE/tRNA-V-RTE         (1)    281     193 1250989 *
  2143   13.1 26.1  1.1  chr17             43229866 43230320 (10230780) C SINE3-1a          SINE/5S-Deu-L2          (2)    568       1 1250990  
   272   19.6  2.5 10.8  chr17             43230321 43230384 (10230716) C DNA2-16_DR        DNA                 (10970)   7081    7024 1250991 *
   838   16.4  4.5  3.1  chr17             43230319 43230475 (10230625) C HE1_DR1           SINE/tRNA-V-RTE       (126)    276     118 1250992  
   469   24.3  2.8  4.3  chr17             43230355 43230496 (10230604) C DNAX-25B_DR       DNA/Zisupton         (1041)   2497    2358 1250993 *
   954    5.8  0.7  2.2  chr17             43230488 43230628 (10230472) + DNA2-3_DR         DNA/Merlin             1107   1245     (0) 1250994  
   787   17.7  3.0  0.0  chr17             43230629 43230676 (10230424) + EnSpm-16_DR       DNA/CMC-EnSpm          8651   8703  (1081) 1250995  
   422   26.9  4.6  5.1  chr17             43230661 43230856 (10230244) C Kolobok-N3_DR     DNA/Kolobok-T2?       (175)    195       1 1250996 *
   913   23.3 11.8  1.8  chr17             43231060 43231356 (10229744) C DNA-N22_DR        DNA                   (436)    332       7 1250997  
   572   24.2  9.6  2.8  chr17             43231438 43231603 (10229497) C DNA-N22_DR        DNA                   (436)    332     156 1250998  
   252   17.3  1.9  0.0  chr17             43231603 43231654 (10229446) C DNA-N22_DR        DNA                   (709)     59       7 1250998 *
  2896   11.3 27.4  4.2  chr17             43231777 43232479 (10228621) + HarbingerN5_DR    DNA/PIF-Harbinger         1    860     (1) 1250999  
   575    9.9  1.3  0.0  chr17             43232853 43233003 (10228097) C ERV1-N3-I_DR      LTR/ERV1              (831)   3760    3608 1251000  
   391    9.9  0.0  0.0  chr17             43232925 43233015 (10228085) + Polinton-4_DR     DNA/Maverick          17104  17194  (3093) 1251001 *
   234   25.8  8.6  0.0  chr17             43233534 43233546 (10227554) C CryptonV-N5_DR    DNA/Crypton-V       (11517)  13020   13000 1251002  
   456   22.3  4.5  0.0  chr17             43233547 43233658 (10227442) + hAT-N54B_DR       DNA/hAT-Ac                3    119   (375) 1251003  
   293    0.0  0.0  0.0  chr17             43233751 43233821 (10227279) + (TTATA)n          Simple_repeat             5     75     (0) 1251004 *
   386   20.9  0.0  2.3  chr17             43233821 43233908 (10227192) + hAT-N54B_DR       DNA/hAT-Ac                1     86   (408) 1251005 *
   900   13.3  1.3  0.7  chr17             43233891 43234041 (10227059) C hAT-N127_DR       DNA/hAT-Charlie      (3163)   7153    7002 1251006 *
  2340    7.7  5.6  0.8  chr17             43233914 43234252 (10226848) C SINE2-3_DR        SINE/tRNA-V-RTE         (5)    363       9 1251007  
  1652   17.3  5.0  5.3  chr17             43234253 43234292 (10226808) + DNA9-3_DR         DNA/MULE-MuDR?         1328   1705  (9674) 1251008 *
  1690   13.4  7.2  4.9  chr17             43234254 43234653 (10226447) + hAT-N54B_DR       DNA/hAT-Ac               86    494     (0) 1251009  
   240   14.9  0.0  6.4  chr17             43234751 43234800 (10226300) C hAT-N54B_DR       DNA/hAT-Ac              (0)    494     448 1251010  
   801   19.8  5.2 10.8  chr17             43235085 43235356 (10225744) C DNAX-25_DR        DNA/Zisupton         (1003)   2424    2167 1251011 *
  1428   14.9  0.0  2.2  chr17             43235133 43235359 (10225741) C SINE2-4_DR        SINE/tRNA-V-RTE       (135)    236      15 1251012  
  1038   22.8  1.3  1.7  chr17             43235158 43235389 (10225711) + MuDR-2_DR         DNA/MULE-MuDR         20036  20266  (3667) 1251013 *
   272   24.8  7.8  5.3  chr17             43235850 43236015 (10225085) C Merlin-2_DR       DNA/Merlin           (6142)   7779    7610 1251014 *
   351   19.1 15.2  4.0  chr17             43235874 43236031 (10225069) C TDR7              DNA                    (11)    530     356 1251015  
   380   11.2  0.0 11.2  chr17             43236048 43236148 (10224952) C hAT-N25B_DR       DNA/hAT-Ac              (0)    720     639 1251016  
   225    0.5  2.0  1.5  chr17             43236143 43236248 (10224852) + (TTTA)n           Simple_repeat             2    107     (0) 1251017 *
   273    4.2  1.1  1.1  chr17             43236161 43236255 (10224845) + L1-119_DR         LINE/L1                1133   1227  (4050) 1251018 *
  1285    5.9  2.1  1.6  chr17             43236230 43236419 (10224681) C hAT-N25_DR        DNA/hAT-Ac             (77)    752     562 1251019  
   631   14.3  0.9  0.9  chr17             43236444 43236549 (10224551) C Harbinger-4N1_DR  DNA/PIF-Harbinger     (915)    106       1 1251020  
  1121   17.7 14.4  0.0  chr17             43236550 43236825 (10224275) + L2-3_DRe          LINE/L2                4750   5065     (3) 1251021  
  4617    2.3  1.2  1.2  chr17             43236870 43237439 (10223661) + SINE3-1a          SINE/5S-Deu-L2            1    570     (0) 1251022  
   426   21.3 15.4  0.0  chr17             43238506 43238641 (10222459) C Kolobok-N15_DR    DNA/Kolobok             (0)    912     756 1251023  
   237   22.4  0.0  8.3  chr17             43238676 43238753 (10222347) + Kolobok-N15_DR    DNA/Kolobok             594    665   (247) 1251024  
  1432   13.1 18.4  1.4  chr17             43238756 43239116 (10221984) C DNA9-2_DR         DNA                  (3470)    464     187 1251025  
   772   22.6  1.9 14.9  chr17             43239089 43239138 (10221962) + MuDR-2_DR         DNA/MULE-MuDR         10550  10830 (13103) 1251026 *
  1806    8.2  0.8  4.3  chr17             43239139 43239405 (10221695) C KolobokN78B_DR    DNA/Kolobok-T2          (0)   1017     760 1251027  
   237   22.9  1.4  1.4  chr17             43239349 43239419 (10221681) + hAT-N127_DR       DNA/hAT-Charlie        3407   3477  (6839) 1251028 *
   610   18.0  9.9  1.2  chr17             43240086 43240237 (10220863) + ANGEL             DNA/Kolobok             145    309     (0) 1251029  
   333   19.5  2.2  2.2  chr17             43240159 43240247 (10220853) C EnSpm-8_DR        DNA/CMC-EnSpm        (1678)   7763    7675 1251030 *
   357   23.1  2.7  3.6  chr17             43241093 43241204 (10219896) + DNA-X-8_DR        DNA                      97    207   (705) 1251031  
   347   22.9  8.8  7.8  chr17             43241516 43241719 (10219381) C DNA2-7_DR         DNA                  (2322)   7328    7123 1251032  
   232   21.1  2.5  9.7  chr17             43241619 43241739 (10219361) + ENSPM-6_DR        DNA/CMC-EnSpm          5287   5399 (27217) 1251033 *
  4691   13.3  8.9  8.0  chr17             43241742 43243024 (10218076) C DNA8-4_DR         DNA/hAT-Charlie       (522)   1873     580 1251034  
   800    7.5  0.8  5.7  chr17             43243024 43243147 (10217953) C DNA8-4_DR         DNA/hAT-Charlie      (1964)    431     314 1251034 *
 90124    0.6  0.5  0.4  chr17             43243148 43253552 (10207548) + DNA7-N1_DR        DNA/Zisupton              1  10417     (0) 1251035  
   546    4.2  0.0  4.2  chr17             43253553 43253626 (10207474) C DNA8-4_DR         DNA/hAT-Charlie      (2074)    321     251 1251034  
   900   16.8  4.2  3.6  chr17             43254011 43254201 (10206899) + Tc1-4_DR          DNA/TcMar-Tc1          1133   1324   (248) 1251036  
   247   11.9 40.7  0.0  chr17             43254452 43254510 (10206590) + Kolobok-N3_DR     DNA/Kolobok-T2?           1     83   (287) 1251037  
   397   12.5 10.0  0.0  chr17             43254578 43254657 (10206443) + Kolobok-N3_DR     DNA/Kolobok-T2?         283    370     (0) 1251038  
   392   12.5  2.7  2.7  chr17             43254782 43254855 (10206245) C hAT-N70_DR        DNA/hAT?                (0)   1325    1252 1251039  
  1177   17.1  4.7 15.3  chr17             43254886 43255244 (10205856) + EnSpm-N48B_DR     DNA/CMC-EnSpm           703   1028  (5931) 1251040 *
  1859   14.2  7.6  0.0  chr17             43254936 43255265 (10205835) C HE1_DR1           SINE/tRNA-V-RTE        (23)    379      25 1251041  
  3289   10.4 10.6  0.2  chr17             43255365 43255902 (10205198) C Harbinger-N31_DR  DNA/PIF-Harbinger       (4)    681      88 1251042  
   342    7.4  1.8  1.8  chr17             43255880 43255934 (10205166) C Harbinger-N28_DR  DNA/PIF-Harbinger     (607)     55       1 1251043 *
  1178   18.4  0.4  4.7  chr17             43256140 43256169 (10204931) + DNA6-6_DR         DNA                    4165   4183  (7098) 1251044  
  1506   12.9  1.7  0.0  chr17             43256170 43256410 (10204690) + HE1_DR1           SINE/tRNA-V-RTE           1    245   (157) 1251045  
   200   22.6  7.9  1.2  chr17             43256346 43256421 (10204679) C Gypsy-33-LTR_DR   LTR/Gypsy             (905)    175      95 1251046 *
   221   22.6  0.0  3.2  chr17             43256359 43256422 (10204678) C Polinton-1_DR     DNA/Maverick          (731)  17754   17693 1251047 *
   313   15.8  0.0  0.0  chr17             43256372 43256428 (10204672) + EnSpm-7_DR        DNA/CMC-EnSpm          7118   7174  (3860) 1251048 *
  1799    9.9  1.9  0.4  chr17             43256410 43256673 (10204427) C HATN5_DR          DNA/hAT-Ac            (605)    551     284 1251049  
   271   27.5  0.0  1.2  chr17             43256429 43256452 (10204648) C Helitron-2_DR     RC/Helitron         (21334)   6078    5999 1251050 *
   240   12.5  0.0  0.0  chr17             43256669 43256700 (10204400) C Mariner-N5C_DR    DNA/TcMar            (2919)   5002    4971 1251051 *
   539   16.1  2.3  0.0  chr17             43256674 43256760 (10204340) C HATN5_DR          DNA/hAT-Ac            (790)    366     278 1251052  
   534    8.0  0.0 38.2  chr17             43256683 43256823 (10204277) C Mariner-N5C_DR    DNA/TcMar            (2895)   5026    4925 1251051 *
   409    8.0  0.0  6.3  chr17             43256783 43256793 (10204307) C Gypsy-176_DR-I    LTR/Gypsy             (527)   3148    3086 1251053 *
   482    5.4  0.0  0.0  chr17             43256794 43256849 (10204251) + hAT-N146_DR       DNA/hAT-Charlie         218    273     (0) 1251054  
   240   11.1  0.0 11.0  chr17             43256850 43256894 (10204206) + Harbinger-5_DR    DNA/PIF-Harbinger       717    753  (5906) 1251055 *
   280   18.8  0.0  0.0  chr17             43256828 43256907 (10204193) + hAT-N48B_DR       DNA/hAT-Ac             1592   1671   (469) 1251056  
   249   24.5  0.0  2.1  chr17             43256829 43256924 (10204176) + Gypsy82-LTR_Dr    LTR/Gypsy               656    749   (596) 1251057 *
   903   11.0  3.9  2.8  chr17             43256844 43257021 (10204079) + HE1_DR1           SINE/tRNA-V-RTE         199    378    (24) 1251058  
   793   18.5  0.5  5.2  chr17             43256857 43256876 (10204224) C EnSpm-15_DR       DNA/CMC-EnSpm       (10341)   1113    1007 1251059 *
   858   12.9  7.2  2.3  chr17             43256877 43257043 (10204057) + DNA8-25_DR        DNA                    2014   2188  (1779) 1251060  
   793   18.5  0.5  5.2  chr17             43257044 43257056 (10204044) C EnSpm-15_DR       DNA/CMC-EnSpm       (10341)   1006     923 1251059  
   699   22.7  9.5  7.5  chr17             43257057 43257340 (10203760) + Helitron-2_DR     RC/Helitron           23203  23695  (3717) 1251061  
   349    6.2  0.0  2.5  chr17             43257271 43257353 (10203747) C DNA-N43_DR        DNA/TcMar-Fot1        (333)    721     641 1251062 *
   271   13.0  3.8  2.5  chr17             43257285 43257363 (10203737) C HATN11B_DR        DNA/hAT               (212)    478     399 1251063 *
  2445    9.2  1.6  1.9  chr17             43257432 43257795 (10203305) + SINE2-3_DR        SINE/tRNA-V-RTE           1    363     (5) 1251064  
  1168   23.0  1.1 15.2  chr17             43257443 43257877 (10203223) C EnSpm-N48B_DR     DNA/CMC-EnSpm        (5904)   1055     674 1251065 *
   279   12.2  8.2  0.0  chr17             43259242 43259290 (10201810) C Tc1-4_DR          DNA/TcMar-Tc1         (385)   1187    1135 1251066  
  2479   12.3  1.1  6.6  chr17             43259385 43259847 (10201253) + Tc1-4_DR          DNA/TcMar-Tc1          1133   1571     (1) 1251067  
   651   21.3  7.1  0.0  chr17             43259886 43260026 (10201074) + DNA6-6_DR         DNA                    7847   7997  (3284) 1251068 *
  1817   15.9  5.8  1.1  chr17             43259915 43260257 (10200843) + DNA8-17_DR        DNA/hAT-Tip100         1307   1665   (148) 1251069  
   820   19.3 26.7  4.1  chr17             43259968 43260308 (10200792) + Helitron-2_DR     RC/Helitron           23453  23867  (3545) 1251070 *
   473   14.7  0.0  0.0  chr17             43261027 43261101 (10199999) C TDR12             DNA                     (2)    240     166 1251071  
   943   14.4  5.8  0.0  chr17             43261103 43261275 (10199825) + DNA11TA1_DR       DNA/CMC-EnSpm             2    184    (19) 1251072  
   548   10.8  0.0  1.2  chr17             43261281 43261364 (10199736) + Academ-N1_DRe     DNA/Academ-1           1360   1442  (2586) 1251073  
   417   11.2 41.3  0.6  chr17             43261367 43261492 (10199608) C EnSpm-3N1_DR      DNA/CMC-EnSpm           (5)    178       2 1251074  
   223    6.7  0.0  0.0  chr17             43261493 43261521 (10199579) + Academ-N1_DRe     DNA/Academ-1           1443   1471  (2557) 1251075  
   832   15.3  8.4  0.0  chr17             43261524 43261725 (10199375) C EnSpm-N4B_DR      DNA/CMC-EnSpm?          (0)    220       2 1251076  
   488   16.0  0.3  2.7  chr17             43261686 43261748 (10199352) C EnSpm-6N1_DR      DNA/CMC-EnSpm        (2828)   6408    6335 1251077 *
   420   19.4  6.8  0.0  chr17             43261749 43261851 (10199249) + Mariner-N2_DR     DNA/TcMar              1278   1387  (2579) 1251078  
   348   20.7  0.0  3.5  chr17             43261778 43261867 (10199233) + hAT-N142_DR       DNA/hAT?                382    468   (968) 1251079 *
  1275   13.3  4.6  0.0  chr17             43262456 43262673 (10198427) + Mariner-N7_DR     DNA/TcMar                34    261     (0) 1251080  
  1547    1.0  1.6  0.0  chr17             43262829 43263021 (10198079) C DNA-TA-2_DR       DNA/CMC-EnSpm           (0)    196       1 1251081  
  1967   10.7  2.1  3.4  chr17             43263220 43263548 (10197552) + LOOPERN4_DR       DNA/Kolobok-T2            3    327   (590) 1251082  
  1041    9.6  7.0  0.0  chr17             43263549 43263704 (10197396) + LOOPERN1_DR       DNA/Kolobok-T2            1    167  (1067) 1251083  
  2414   12.3  9.2  1.3  chr17             43263708 43264143 (10196957) + Kolobok-4N1_DR    DNA/Kolobok-T2          660   1129   (540) 1251084  
   883   15.2  6.3  3.7  chr17             43264151 43264357 (10196743) + Kolobok-4N1_DR    DNA/Kolobok-T2         1451   1639    (30) 1251085  
   208   22.6  0.0  0.0  chr17             43264329 43264390 (10196710) + LOOPERN4_DR       DNA/Kolobok-T2          348    409   (508) 1251086 *
   230   23.0  2.6  2.6  chr17             43264631 43264706 (10196394) C L1-32_DR          LINE/L1               (387)   5466    5391 1251087  
  9839    3.9  2.0  0.2  chr17             43264932 43266147 (10194953) + hAT-N45C_DR       DNA/hAT?                  1   1237     (0) 1251088  
   225   14.7 10.9  4.4  chr17             43266148 43266187 (10194913) C CryptonV-N5_DR    DNA/Crypton-V       (20005)   4532    4489 1251089 *
  2648   10.3 15.4  0.2  chr17             43266180 43266634 (10194466) + LOOPERN4_DR       DNA/Kolobok-T2          394    917     (0) 1251090  
   211    7.0  7.0  0.0  chr17             43267208 43267250 (10193850) C DNA-N4_DR         DNA                   (307)    735     690 1251091  
   226   20.0  0.0  0.0  chr17             43267338 43267402 (10193698) + ENSPM-6_DR        DNA/CMC-EnSpm         13964  14028 (18588) 1251092  
   222   17.1 10.8  1.1  chr17             43267403 43267420 (10193680) C DNA6-6_DR         DNA                  (1305)   9976    9886 1251093  
   206    6.7  0.0  0.0  chr17             43267490 43267519 (10193581) + EnSpm-9_DR        DNA/CMC-EnSpm           785    814  (7806) 1251094  
  1329   10.6  2.3  6.3  chr17             43267830 43268092 (10193008) + L1-101_DR         LINE/L1                1870   2122   (330) 1251095  
  1435   16.6 21.3  2.9  chr17             43268135 43268151 (10192949) C EnSpm-15_DR       DNA/CMC-EnSpm        (2069)   9385    9289 1251096  
  1688   13.7 15.6  1.1  chr17             43268152 43268477 (10192623) C TDR17B            DNA/Sola-1            (771)    775     403 1251097  
   976   21.8 11.1  7.2  chr17             43268160 43268590 (10192510) C Merlin-1_DR       DNA/Merlin           (2001)   8526    8080 1251098 *
  1435   16.6 21.3  2.9  chr17             43268478 43268538 (10192562) C EnSpm-15_DR       DNA/CMC-EnSpm        (2069)   9288    8910 1251096  
   467    5.3  1.3  0.0  chr17             43268578 43268652 (10192448) + L1-101_DR         LINE/L1                2373   2448     (4) 1251099  
   243   17.2  1.7  1.7  chr17             43268634 43268692 (10192408) + DNA11TA1B_DR      DNA/CMC-EnSpm           118    176    (27) 1251100 *
   663   16.8  8.4  0.0  chr17             43268660 43268814 (10192286) C DNA11TA1_DR       DNA/CMC-EnSpm          (27)    176       9 1251101  
   270   18.0  0.0  1.6  chr17             43268809 43268870 (10192230) + DNA11TA1_DR       DNA/CMC-EnSpm           115    175    (28) 1251102 *
  1035   15.7  0.0  0.5  chr17             43268816 43269013 (10192087) C DNA11TA1B_DR      DNA/CMC-EnSpm           (4)    199       3 1251103  
   674   12.4  0.9  0.0  chr17             43269170 43269263 (10191837) C DNA-X-3_DR        DNA                   (149)   1325    1231 1251104  
  4608   11.6  0.6  0.0  chr17             43269264 43269935 (10191165) + TDR8D             DNA                       4    679     (0) 1251105  
  3874   10.2 18.4  1.9  chr17             43269937 43270706 (10190394) C DNA-X-3_DR        DNA                   (242)   1232     338 1251104  
  2350    5.4  0.0  0.0  chr17             43270707 43271019 (10190081) + TDR16             DNA/Merlin                1    313     (0) 1251106  
  1948   10.9  1.7  3.5  chr17             43271020 43271370 (10189730) C DNA-X-3_DR        DNA                  (1129)    345       1 1251107  
   573    2.6  2.6  0.0  chr17             43271371 43271446 (10189654) C DNA8-7_DR         DNA                   (256)    328     251 1251108  
  4773    1.6  0.0  1.4  chr17             43271462 43272034 (10189066) + SINE3-1a          SINE/5S-Deu-L2            1    565     (5) 1251109  
   925   12.8 10.6  0.9  chr17             43272033 43272239 (10188861) C DNA8-7_DR         DNA                   (330)    254       1 1251108 *
   383   20.3  0.0  0.0  chr17             43272240 43272312 (10188788) + DNA-8-31_DR       DNA/hAT-Ac              353    425     (0) 1251110  
   215   11.4  2.2  2.2  chr17             43272685 43272729 (10188371) C DNA2-8_DR         DNA/CMC-EnSpm        (2679)   1728    1684 1251111 *
   224   13.5  0.0  0.0  chr17             43272695 43272731 (10188369) C ANGEL             DNA/Kolobok            (80)    229     193 1251112  
  1278    5.7  1.1  0.6  chr17             43273077 43273253 (10187847) C CryptonV-1_DR     DNA/Crypton-V        (3248)  14625   14448 1251113  
  2078    8.6 13.1  2.8  chr17             43273254 43273611 (10187489) + DNA6-6_DR         DNA                    4222   4615  (6666) 1251114  
   904    8.0 11.6  4.9  chr17             43273636 43273807 (10187293) C Harbinger-4N1_DR  DNA/PIF-Harbinger     (229)    792     610 1251115 *
  1426   20.3  1.6  2.2  chr17             43273770 43273808 (10187292) + DNA2-7_DR         DNA                    4357   4393  (5257) 1251116  
  2012   10.4  0.0  0.0  chr17             43273809 43274088 (10187012) + SINE2-3_DR        SINE/tRNA-V-RTE           1    280    (88) 1251117  
   300   23.7  2.6  0.0  chr17             43274021 43274096 (10187004) + ZFERV-2N2-I_DR    LTR/ERV1               5742   5819  (1628) 1251118 *
   213   23.1  1.9  0.0  chr17             43274052 43274103 (10186997) + EnSpm-17_DR       DNA/CMC-EnSpm          2839   2891  (6385) 1251119 *
  3062   11.4  5.2  5.0  chr17             43274092 43274634 (10186466) C Harbinger-4N1B_DR DNA/PIF-Harbinger     (619)    544       1 1251120  
   293    7.8  0.0  0.0  chr17             43274861 43274911 (10186189) + L1-72_DR          LINE/L1                5410   5460     (7) 1251121  
   282   13.2 19.7  0.0  chr17             43275205 43275280 (10185820) C LOOPERN2_DR       DNA/Kolobok-T2        (427)    948     858 1251122 *
   388   10.9  0.2  0.2  chr17             43275213 43275296 (10185804) C EnSpm-9_DR        DNA/CMC-EnSpm        (7632)    988     919 1251123  
   211   17.5  1.5  6.2  chr17             43275249 43275315 (10185785) C Helitron-2_DR     RC/Helitron         (20404)   7008    6945 1251124 *
  1635   16.9  9.1  0.7  chr17             43275755 43276182 (10184918) C Mariner-N38_DR    DNA/TcMar-Tc1           (7)    540      77 1251125  
  2127   13.7 12.4  1.6  chr17             43276218 43276676 (10184424) + DNA-X-4_DR        DNA                       2    509   (736) 1251126  
   891   13.9  8.1  0.0  chr17             43276676 43276847 (10184253) + DNA-X-4_DR        DNA                     770    955   (290) 1251127 *
  1872   10.3  4.8  0.0  chr17             43276863 43277135 (10183965) + SINE2-3_DR        SINE/tRNA-V-RTE          10    295    (73) 1251128 *
  1914    7.3 34.7  0.8  chr17             43277132 43277598 (10183502) + Merlin-1_DR       DNA/Merlin             1646   2269  (8258) 1251129  
   743   23.1  3.2 34.6  chr17             43277136 43277561 (10183539) + EnSpm-6N1_DR      DNA/CMC-EnSpm          6055   6587  (2649) 1251130 *
   354   21.1  5.2 12.4  chr17             43277399 43277631 (10183469) + Zisupton-6_DR     DNA/Zisupton           9104   9321 (12795) 1251131 *
   578   14.1  0.0 10.5  chr17             43277482 43277639 (10183461) + MuDR-2_DR         DNA/MULE-MuDR         16305  16447  (7486) 1251132  
   256   11.9  1.2 16.2  chr17             43277508 43277677 (10183423) C DNA-8-29_DR       DNA/hAT-Tip100         (78)    942     795 1251133 *
  2189    9.8  3.3 14.0  chr17             43277742 43278262 (10182838) + hAT-N106_DR       DNA/hAT-Ac              276    747    (48) 1251134  
   401   17.5  0.0  1.2  chr17             43278444 43278524 (10182576) + TZF28B            DNA/TcMar-Tc1             1     80  (1534) 1251135 *
  7421    8.8  1.7  0.2  chr17             43278521 43279529 (10181571) + TZF28B            DNA/TcMar-Tc1           382   1405   (209) 1251136  
   558   14.3  4.2  0.8  chr17             43280309 43280428 (10180672) C Kolobok-N5_DR     DNA/Kolobok-T2?         (0)    485     362 1251137  
  2266    9.0  2.0  2.6  chr17             43280514 43280865 (10180235) + hAT-N51_DR        DNA/hAT-Ac               19    368     (0) 1251138  
   233   26.7  3.3  1.1  chr17             43281008 43281098 (10180002) + hAT-N178B_DR      DNA/hAT-Ac             1790   1882     (1) 1251139 *
   478   23.6  0.0  1.8  chr17             43281074 43281098 (10180002) C EnSpm-15_DR       DNA/CMC-EnSpm        (2072)   9382    9273 1251140 *
   587   14.4  0.0  0.0  chr17             43281087 43281098 (10180002) + EnSpm-N40_DR      DNA/CMC-EnSpm          2408   2419  (2975) 1251141  
   662    9.2  0.0  0.0  chr17             43281099 43281185 (10179915) + SINE2-3_DR        SINE/tRNA-V-RTE           4     90   (278) 1251142  
  2453   11.5 11.4 14.1  chr17             43281227 43281821 (10179279) C hAT-N102B_DR      DNA/hAT-Tip100        (308)    599      19 1251143  
  1888   11.2 15.2  3.3  chr17             43281822 43282229 (10178871) + HATN10_DR         DNA/hAT-Ac                1    455     (0) 1251144  
   453   21.0  5.9  1.9  chr17             43282656 43282757 (10178343) C CryptonV-N5_DR    DNA/Crypton-V       (20358)   4179    4074 1251145 *
  1694   18.6  4.7  0.8  chr17             43282671 43283011 (10178089) C HE1_DR1           SINE/tRNA-V-RTE        (46)    356       3 1251146  
   427   25.4  6.5  2.8  chr17             43282758 43282783 (10178317) C EnSpm-N37_DR      DNA/CMC-EnSpm        (6173)    439     332 1251147 *
   275   27.4  1.0  4.2  chr17             43282941 43283039 (10178061) + EnSpm-N11_DR      DNA/CMC-EnSpm          2901   2996  (2357) 1251148  
   252   26.1  8.1  3.5  chr17             43283227 43283337 (10177763) + HarbingerN6_DR    DNA/PIF-Harbinger         3    118   (275) 1251149  
   977   12.5 11.0  4.0  chr17             43283388 43283596 (10177504) + L2-5_DRe          LINE/L2                1878   2100   (127) 1251150  
  2148   10.0  3.4  2.1  chr17             43283620 43283945 (10177155) + SINE2-4_DR        SINE/tRNA-V-RTE          42    371     (0) 1251151  
   551   13.9  9.1  1.7  chr17             43283849 43283958 (10177142) + Mariner-N5C_DR    DNA/TcMar              3348   3465  (4456) 1251152 *
   878    8.5  0.8  0.0  chr17             43283943 43284071 (10177029) + L2-5_DRe          LINE/L2                2089   2218     (9) 1251150  
  1337   14.2 16.5  2.0  chr17             43284856 43285201 (10175899) C TDR25             DNA/hAT-Charlie         (0)    611     217 1251153  
   461   20.1  0.4  0.0  chr17             43285202 43285286 (10175814) C hAT-N135_DR       DNA/hAT-Charlie       (523)     88       1 1251153  
   230   10.3  0.0  7.7  chr17             43285287 43285315 (10175785) + DNA8-22_DR        DNA                     483    508   (277) 1251154 *
   630   12.4  2.0 14.8  chr17             43285286 43285437 (10175663) + DNA8-22_DR        DNA                     650    784     (1) 1251155  
   372   28.2  1.6  4.2  chr17             43285552 43285673 (10175427) + SINE2-1B_DR       SINE/tRNA                 2    120    (78) 1251156  
  1124   20.3  8.0  2.9  chr17             43285707 43286031 (10175069) + L1-90_DR          LINE/L1                3643   3983   (224) 1251157  
   536   10.5  6.5  2.7  chr17             43286249 43286356 (10174744) + TDR6              DNA                       2    113   (137) 1251158  
   449   10.0  0.0  0.0  chr17             43287634 43287693 (10173407) + hAT-N154_DR       DNA/hAT-Tip100            1     60  (1335) 1251159  
   212    2.5  0.0 17.1  chr17             43287857 43287904 (10173196) + hAT-N154_DR       DNA/hAT-Tip100          337    377  (1018) 1251160  
  1144   12.4  9.9  0.9  chr17             43287910 43288120 (10172980) + hAT-N154_DR       DNA/hAT-Tip100         1166   1395     (0) 1251161  
   629   18.0  5.3  0.6  chr17             43288192 43288342 (10172758) C Mariner-N5B_DR    DNA/TcMar            (4144)   5300    5143 1251162 *
   831   21.2  1.2  7.0  chr17             43288208 43288450 (10172650) + DNA7-N2_DR        DNA/hAT-hAT6           1405   1634   (380) 1251163 *
  2577    7.5  0.0  1.7  chr17             43288244 43288598 (10172502) C DNA6-6_DR         DNA                  (6727)   4554    4206 1251164  
   559   20.6  4.0  1.3  chr17             43288473 43288624 (10172476) C DNA-8-9_DR        DNA/hAT-Ac            (314)   3405    3250 1251165 *
   736   16.9  4.7  0.6  chr17             43288869 43289020 (10172080) + DNA11TA1B_DR      DNA/CMC-EnSpm             1    159    (44) 1251166  
   507   13.8  0.2 12.7  chr17             43289021 43289162 (10171938) + DNA11TA1_DR       DNA/CMC-EnSpm             3    128    (75) 1251167  
   485    8.3  9.4  1.1  chr17             43289188 43289272 (10171828) + TDR23             DNA                       1     92  (1055) 1251168 *
  2535   14.3 14.2  2.2  chr17             43289269 43289831 (10171269) + TDR23             DNA                     247    875   (272) 1251169  
  1719   15.4  0.7  0.7  chr17             43289875 43290162 (10170938) + TDR17B            DNA/Sola-1              488    775   (771) 1251170  
   300   25.5  1.8  4.6  chr17             43290108 43290218 (10170882) C DNA8-9_DR         DNA/hAT-Ac            (583)    868     761 1251171 *
  1167   23.4  2.2  3.8  chr17             43290163 43290198 (10170902) + DNA6-6_DR         DNA                    6910   7228  (4053) 1251172  
   265   13.4  2.5  7.8  chr17             43290165 43290245 (10170855) + DNA-TA-6_DR       DNA                     167    243   (729) 1251173 *
  1610   13.1 32.2  0.4  chr17             43290357 43290754 (10170346) + TDR23             DNA                     624   1147     (0) 1251174  
   271   24.6  0.0  0.0  chr17             43290755 43290815 (10170285) + DNA11TA1_DR       DNA/CMC-EnSpm           136    196     (7) 1251175  
   858   22.1  6.7  1.0  chr17             43290817 43291099 (10170001) C EnSpm-N36_DR      DNA/CMC-EnSpm        (1945)   1280     982 1251176 *
  1621    6.4  0.0  1.5  chr17             43290896 43291101 (10169999) + hAT-N127_DR       DNA/hAT-Charlie        5813   6015  (4301) 1251177  
   422   27.3  4.1  7.7  chr17             43291102 43291130 (10169970) + DNA-6-N5B_DR      DNA                    1770   1965  (1558) 1251178  
   299   17.6 11.9  9.4  chr17             43291540 43291715 (10169385) + DNA-TA-6_DR       DNA                       1    180   (792) 1251179 *
   532   18.6  8.5  4.7  chr17             43291668 43291831 (10169269) C EnSpm-N37_DR      DNA/CMC-EnSpm        (6144)    503     334 1251180 *
  2095   15.5  4.9  0.5  chr17             43291701 43292070 (10169030) C HE1_DR1           SINE/tRNA-V-RTE        (16)    386       1 1251181  
   561   19.9  2.7  9.3  chr17             43292071 43292097 (10169003) C DNAX-23_DR        DNA                  (2534)   9267    9252 1251182  
   313   14.6  0.0  7.9  chr17             43292071 43292152 (10168948) + DNA-TA-6_DR       DNA                     167    242   (730) 1251183 *
   889   19.8  8.1  0.4  chr17             43292259 43292506 (10168594) + DNA-TA-6_DR       DNA                     669    935    (37) 1251184  
   499    6.2  0.0  0.0  chr17             43292539 43292603 (10168497) C REX1-2_DR         LINE/Rex-Babar          (1)   3361    3297 1251185  
   283   11.8 31.9  2.8  chr17             43292753 43292865 (10168235) C EnSpm-N26B_DR     DNA/CMC-EnSpm           (0)    221      77 1251186  
   898    9.0  4.5  0.0  chr17             43292898 43293031 (10168069) + Kolobok-N3_DR     DNA/Kolobok-T2?          23    162   (208) 1251187  
   912   11.9 12.6  8.1  chr17             43293032 43293269 (10167831) + EnSpm-N5_DR       DNA/CMC-EnSpm             1    248    (42) 1251188  
  1388   18.1  6.9  7.8  chr17             43293328 43293340 (10167760) C EnSpm-15_DR       DNA/CMC-EnSpm       (10163)   1291    1205 1251189  
  1653   14.7 14.5  1.1  chr17             43293341 43293677 (10167423) + HE1_DR1           SINE/tRNA-V-RTE           1    382    (20) 1251190  
   516   11.5 12.3  0.0  chr17             43293667 43293788 (10167312) + Kolobok-N3_DR     DNA/Kolobok-T2?         234    370     (0) 1251191 *
  1388   18.1  6.9  7.8  chr17             43293678 43293717 (10167383) C EnSpm-15_DR       DNA/CMC-EnSpm       (10163)   1204     905 1251189  
   303   23.9  3.3  2.2  chr17             43293794 43293883 (10167217) + EnSpm-N26B_DR     DNA/CMC-EnSpm           112    202    (19) 1251192  
   537   19.3  0.0  0.0  chr17             43294850 43294957 (10166143) + Kolobok-N15_DR    DNA/Kolobok               4    111   (801) 1251193  
   349   14.5 17.4  0.0  chr17             43294958 43295026 (10166074) + Kolobok-N5_DR     DNA/Kolobok-T2?           1     81   (404) 1251194  
  2640    8.2  0.5  0.0  chr17             43295030 43295396 (10165704) C DNA-AT-1_DR       DNA                     (0)    392      24 1251195  
   245   11.5 23.1  0.0  chr17             43295401 43295452 (10165648) + Kolobok-N5_DR     DNA/Kolobok-T2?         223    286   (199) 1251196  
   432   12.1  0.0  0.0  chr17             43295483 43295548 (10165552) + Kolobok-N5_DR     DNA/Kolobok-T2?         368    433    (52) 1251197  
  1453    8.9 22.2  0.0  chr17             43295590 43295846 (10165254) + TDR5              DNA/CMC-EnSpm             6    319   (212) 1251198  
  4499    7.0 12.2  1.7  chr17             43295847 43296575 (10164525) C hAT-N46_DR        DNA/hAT-Tip100          (0)    804       1 1251199  
   927   12.0  0.6  8.8  chr17             43296576 43296747 (10164353) + EnSpm-N7_DR       DNA/CMC-EnSpm          2080   2238     (1) 1251200  
   518   19.9  5.5  6.6  chr17             43296983 43297165 (10163935) + Kolobok-N15_DR    DNA/Kolobok             732    912     (0) 1251201  
   216   16.0  0.0  4.0  chr17             43297121 43297172 (10163928) C hAT-N134_DR       DNA/hAT?              (280)    785     736 1251202 *
   209   25.0  2.9  1.4  chr17             43297173 43297185 (10163915) C EnSpm-N1_DR       DNA/CMC-EnSpm        (1824)    702     637 1251203  
   305   10.9  5.5  0.0  chr17             43297187 43297199 (10163901) + DNA2-16_DR        DNA                   10033  10048  (8003) 1251204  
  1665   16.1  1.3  0.7  chr17             43297200 43297506 (10163594) + ANGEL             DNA/Kolobok               1    309     (0) 1251205  
   215   30.2  0.9 11.2  chr17             43297507 43297571 (10163529) + EnSpm-17_DR       DNA/CMC-EnSpm          3131   3175  (6101) 1251206  
  2506   15.6  7.0  1.0  chr17             43298230 43298703 (10162397) C TDR13D            DNA                    (48)    714     213 1251207  
   615   19.5 14.0  8.1  chr17             43298717 43298973 (10162127) + L1-56_DR          LINE/L1                4637   4907    (75) 1251208  
   310   18.6  2.9  0.0  chr17             43298927 43298996 (10162104) + EnSpm-N40B_DR     DNA/CMC-EnSpm          4717   4788   (719) 1251209 *
  1075   19.1  2.1  8.7  chr17             43298937 43298971 (10162129) + MuDR-2N1_DR       DNA/MULE-MuDR          4593   4610  (7615) 1251210  
  1742    8.2  4.3  0.4  chr17             43298972 43299228 (10161872) + DNA-X-4_DR        DNA                       1    267   (978) 1251211  
   779   10.4  7.4  3.2  chr17             43299235 43299383 (10161717) C TDR13D            DNA                   (569)    193      39 1251207  
   487   23.2 12.7  2.5  chr17             43299495 43299675 (10161425) C Mariner-7_DR      DNA/TcMar-Tc1         (148)   1439    1241 1251212  
   284    8.8  5.3  0.0  chr17             43299660 43299716 (10161384) C Mariner-7_DR      DNA/TcMar-Tc1         (698)    889     830 1251212 *
   209   17.4  2.2  0.0  chr17             43299712 43299757 (10161343) C EnSpm-18_DR       DNA/CMC-EnSpm        (2092)   4888    4842 1251213 *
   298   11.3  3.7  1.8  chr17             43299722 43299775 (10161325) + DNA2-15_DR        DNA/hAT-Ac              476    530     (0) 1251214  
   538   23.2 24.0  0.3  chr17             43299787 43300028 (10161072) + hAT-N132_DR       DNA/hAT-Tip100          326    624   (669) 1251215  
   299   25.0  0.0  0.0  chr17             43300030 43300105 (10160995) C EnSpm-N10_DR      DNA/CMC-EnSpm        (7513)   1795    1720 1251216  
   227   23.6  0.0  1.8  chr17             43300057 43300112 (10160988) + EnSpm-N40B_DR     DNA/CMC-EnSpm          3117   3171  (2336) 1251217 *
  5676    8.6  6.5  0.5  chr17             43300113 43300954 (10160146) + TDR2              DNA/TcMar-Tc1            45    937     (0) 1251218  
  1034   20.6  2.8  1.2  chr17             43300956 43301004 (10160096) C DNA-8-9_DR        DNA/hAT-Ac           (1241)   2478    2426 1251219  
  1763    6.5  3.2  1.6  chr17             43301005 43301255 (10159845) + SINE2-3_DR        SINE/tRNA-V-RTE           1    255   (113) 1251220  
   836   10.1  1.3  9.9  chr17             43301254 43301407 (10159693) + SINE_DR1          SINE                    112    253     (5) 1251221 *
  1319   13.2  4.8  0.4  chr17             43301988 43302237 (10158863) C DNAX-18_DR        DNA/Merlin            (497)    261       1 1251222  
   372   13.3  0.0  0.0  chr17             43302189 43302248 (10158852) C CryptonV-N4_DR    DNA/Crypton-V       (11175)   2318    2259 1251223 *
   221   25.7  2.8  1.4  chr17             43302320 43302390 (10158710) + DIRS-8B_DR        LTR/Ngaro              4877   4948  (2365) 1251224  
   269   24.3  4.9  8.6  chr17             43302573 43302587 (10158513) + EnSpm-8_DR        DNA/CMC-EnSpm          5928   5952  (3489) 1251225  
  1091   14.8  7.1  1.7  chr17             43302595 43302820 (10158280) C ANGEL             DNA/Kolobok             (0)    309      72 1251226  
   269   24.3  4.9  8.6  chr17             43302653 43302716 (10158384) + EnSpm-8_DR        DNA/CMC-EnSpm          5953   6066  (3375) 1251225 *
   438   20.8 12.2  2.5  chr17             43302690 43302837 (10158263) C TE-X-13_DR        Unknown              (1100)   1325    1164 1251227 *
   462   16.3  2.2  0.0  chr17             43302751 43302842 (10158258) C hAT-N134_DR       DNA/hAT?              (184)    881     788 1251228  
   449   25.9  1.4  0.7  chr17             43302843 43302857 (10158243) + EnSpm-22N2_DR     DNA/CMC-EnSpm          3390   3533  (2009) 1251229  
   529   18.0  2.3  0.0  chr17             43302858 43302985 (10158115) + CryptonV-N4_DR    DNA/Crypton-V          7027   7157  (6336) 1251230  
   362   19.6  1.1  6.0  chr17             43303080 43303093 (10158007) C Merlin-2_DR       DNA/Merlin           (9011)   4910    4901 1251231  
  3279    9.3 14.6  0.2  chr17             43303094 43303622 (10157478) C TC1DR3            DNA/TcMar-Tc1           (0)   1225     621 1251232  
  6561    3.7  0.2  0.2  chr17             43303627 43304412 (10156688) C DNA2-2_DR         DNA                     (0)    786       1 1251233  
  4209    8.4  3.6  1.3  chr17             43304416 43305019 (10156081) C TC1DR3            DNA/TcMar-Tc1         (607)    618       1 1251232  
   275   10.3  0.0  0.0  chr17             43304990 43305028 (10156072) C DNA8-26_DR        DNA                  (2995)   1535    1497 1251234 *
   680   18.1  4.0  0.0  chr17             43305023 43305171 (10155929) + DNA2-3_DR         DNA/Merlin             1088   1242     (3) 1251235  
   225   21.6  4.0  7.2  chr17             43305212 43305311 (10155789) + IS3EU-3_DR        DNA/IS3EU              2504   2600  (7086) 1251236 *
   464   21.2 12.3  5.1  chr17             43305239 43305457 (10155643) + Dada-U1A_DR       DNA/Dada               5650   5883  (5096) 1251237 *
   949   19.0  7.8  0.0  chr17             43305267 43305498 (10155602) C ANGEL             DNA/Kolobok            (59)    250       1 1251238  
   920   18.3  2.9  3.4  chr17             43306320 43306528 (10154572) C Penelope-1_DR     LINE/Penelope         (506)   3940    3733 1251239 *
  2615    6.2  1.8  0.6  chr17             43306391 43306731 (10154369) C SINE2-3_DR        SINE/tRNA-V-RTE         (0)    368      24 1251240  
   271   17.9  3.8  7.9  chr17             43306734 43306812 (10154288) + Merlin-N5_DR      DNA/Merlin             2366   2441  (1864) 1251241  
   209   19.2  5.7  1.8  chr17             43306850 43306862 (10154238) + DNA-8-24_DR       DNA/hAT-Tip100          228    242  (1541) 1251242  
  3418   15.9  8.3  6.0  chr17             43306863 43307806 (10153294) C hAT-N177B_DR      DNA/hAT-Tip100          (0)    964       1 1251243  
   464   19.3  0.0  0.0  chr17             43307873 43307955 (10153145) C Penelope-1_DR     LINE/Penelope         (576)   3870    3788 1251244 *
   504   12.3  0.0  0.0  chr17             43307887 43307959 (10153141) C DNA8-10_DR        DNA/hAT-Ac           (1833)   2185    2113 1251245  
   289   23.3  2.9  1.9  chr17             43307888 43307992 (10153108) + hAT-N142B_DR      DNA/hAT?                721    826  (1174) 1251246 *
   311   18.7  9.1  2.9  chr17             43307983 43307999 (10153101) C CryptonV-N4_DR    DNA/Crypton-V        (8381)   5112    5090 1251247  
  2499    8.2  3.7  0.5  chr17             43308000 43308380 (10152720) C Mariner-N38_DR    DNA/TcMar-Tc1           (0)    547     155 1251248  
   741   19.7  2.2  0.6  chr17             43308230 43308408 (10152692) + CryptonV-N5_DR    DNA/Crypton-V         16786  16967  (7570) 1251249 *
   201   15.2  0.0  0.0  chr17             43309059 43309091 (10152009) + EnSpm-N13_DR      DNA/CMC-EnSpm         19784  19816  (2333) 1251250  
  2161   13.3  7.1  4.2  chr17             43309398 43309817 (10151283) C Kolobok-N6_DR     DNA/Kolobok-T2?         (7)    460      29 1251251  
  1510   13.8  4.0  5.9  chr17             43309818 43310095 (10151005) + DNA-8-3_DR        DNA/P                     2    274   (889) 1251252  
  6596    6.8 14.2  0.5  chr17             43310096 43311069 (10150031) C Looper-N8_DR      DNA/Kolobok-T2          (0)   1107       1 1251253  
  4930   11.1  7.5  1.0  chr17             43311076 43311904 (10149196) + DNA-8-3_DR        DNA/P                   282   1163     (0) 1251254  
   264   13.5  0.0  0.0  chr17             43311911 43311947 (10149153) C Kolobok-N6_DR     DNA/Kolobok-T2?       (430)     37       1 1251255  
  1062   26.4  5.6 10.1  chr17             43311948 43312430 (10148670) + DNA-X-2_DR        DNA                      11    473   (343) 1251256  
   226    7.9  5.3  0.0  chr17             43312430 43312467 (10148633) C hAT-N178_DR       DNA/hAT-Ac           (1175)    532     493 1251257 *
   571   16.2  8.8 10.5  chr17             43312438 43312469 (10148631) C HATN12_DR         DNA/hAT-Ac            (162)    417     161 1251258  
  1675    4.8  3.5  0.4  chr17             43312470 43312698 (10148402) + DNA-2-30B_DR      DNA                     178    413     (0) 1251259  
   222   21.1  0.0  0.0  chr17             43312744 43312800 (10148300) + DNA-X-2_DR        DNA                     519    575   (241) 1251260  
   216   23.4  3.0  3.0  chr17             43313957 43314022 (10147078) C IS3EU-4_DR        DNA/IS3EU            (2844)  12185   12120 1251261  
   303   16.3  3.5  8.4  chr17             43314084 43314170 (10146930) + DNA2-17_DR        DNA                      21    103    (72) 1251262 *
   952   11.2  1.3  2.0  chr17             43314145 43314956 (10146144) + SAT-4_DR          Satellite                 1    806     (0) 1251263  
   466   16.9 21.0  0.0  chr17             43315454 43315577 (10145523) + Merlin-1_DR       DNA/Merlin             1580   1729  (8798) 1251264  
   422   14.4 27.0  0.0  chr17             43315484 43315594 (10145506) C Helitron-N3_DR    RC/Helitron           (929)   2087    1947 1251265 *
   263   19.5 27.9  1.1  chr17             43315578 43315593 (10145507) C MuDR-2_DR         DNA/MULE-MuDR        (7555)  16378   16202 1251266 *
  1700    7.4  5.2  0.0  chr17             43315596 43315825 (10145275) + TC1DR3            DNA/TcMar-Tc1             1    242   (983) 1251267  
   789    8.8  0.9  0.0  chr17             43315830 43315942 (10145158) + TC1DR3            DNA/TcMar-Tc1           860    973   (252) 1251268  
   534   20.1  7.9  2.9  chr17             43315922 43316085 (10145015) + Mariner-6_DR      DNA/TcMar-Tc1           254    425  (1204) 1251269 *
  1589    9.6  4.9  0.7  chr17             43315942 43316204 (10144896) C Mariner-N38_DR    DNA/TcMar-Tc1         (273)    274       1 1251270  
   810   18.4  4.0  1.5  chr17             43316029 43316226 (10144874) + Kolobok-4_DR      DNA/Kolobok-T2         3312   3514  (3117) 1251271 *
   559   20.3  6.0  0.0  chr17             43316723 43316855 (10144245) + ANGEL             DNA/Kolobok               1    141   (168) 1251272  
   352   19.5  3.7  0.0  chr17             43316784 43316865 (10144235) C hAT-N127_DR       DNA/hAT-Charlie      (3386)   6930    6846 1251273 *
   291   28.2  1.8  8.8  chr17             43316856 43316890 (10144210) + Helitron-2_DR     RC/Helitron            7930   8086 (19326) 1251274 *
  7947    9.0  5.9  1.1  chr17             43316931 43318112 (10142988) + Mariner-13_DR     DNA/TcMar-Tc1             1   1238   (382) 1251275  
   206   24.1  1.8  1.8  chr17             43318102 43318156 (10142944) + EnSpm-N10_DR      DNA/CMC-EnSpm          2179   2233  (7075) 1251276 *
  4402    4.8  0.6  0.0  chr17             43318109 43318653 (10142447) C DNA2-7_DR         DNA                  (4096)   5554    5007 1251277  
   242   23.1  4.9  3.7  chr17             43318587 43318667 (10142433) C hAT-N25_DR        DNA/hAT-Ac            (638)    191     110 1251278 *
  2672    9.8  3.0  1.5  chr17             43318634 43319028 (10142072) + Mariner-13_DR     DNA/TcMar-Tc1          1220   1620     (0) 1251279  
   303   25.6  0.8 15.4  chr17             43319166 43319299 (10141801) + CryptonV-N2_DR    DNA/Crypton-V         13062  13178  (3460) 1251280  
   833   15.7  1.4  0.0  chr17             43319640 43319786 (10141314) + ANGEL             DNA/Kolobok             161    309     (0) 1251281  
   278   26.5  2.3  6.2  chr17             43319678 43319810 (10141290) C EnSpm-8_DR        DNA/CMC-EnSpm         (981)   8460    8333 1251282 *
   610   16.9  5.3  0.7  chr17             43319989 43320119 (10140981) C DNA7-N1_DR        DNA/Zisupton         (5574)   4843    4707 1251283 *
  2080   13.7  4.7  0.0  chr17             43320004 43320345 (10140755) C DNA8-17_DR        DNA/hAT-Tip100        (148)   1665    1308 1251284  
  1117   19.8  3.7  0.0  chr17             43320131 43320373 (10140727) + MuDR-2_DR         DNA/MULE-MuDR         20037  20288  (3645) 1251285 *
   353   26.4  3.6  3.6  chr17             43320582 43320691 (10140409) C piggyBac-N9_DR    DNA/PiggyBac            (1)   1190    1081 1251286  
   839   21.9 14.4  2.6  chr17             43320726 43320799 (10140301) + DNA2-16_DR        DNA                    5687   5965 (12086) 1251287  
  1306   10.2 23.4  5.9  chr17             43320800 43321133 (10139967) + HE1_DR1           SINE/tRNA-V-RTE           2    390    (12) 1251288  
   839   21.9 14.4  2.6  chr17             43321134 43321170 (10139930) + DNA2-16_DR        DNA                    5966   6114 (11937) 1251287 *
  1180   10.3  1.0  0.5  chr17             43321155 43321349 (10139751) + DNA9-4_DR         DNA                     218    413     (6) 1251289  
  1127   22.7  3.4  6.3  chr17             43321400 43321723 (10139377) C Harbinger-N33_DR  DNA/PIF-Harbinger       (0)   1200     886 1251290  
  1953   10.4 26.2  0.4  chr17             43321724 43322158 (10138942) C Mariner-N38_DR    DNA/TcMar-Tc1           (0)    547       1 1251291  
   250   13.5  0.0  0.0  chr17             43322130 43322166 (10138934) + MuDR-2_DR         DNA/MULE-MuDR         16304  16340  (7593) 1251292 *
  3272   19.4  3.6  9.0  chr17             43322168 43323081 (10138019) C Harbinger-N33_DR  DNA/PIF-Harbinger     (331)    869       1 1251290  
  2576    9.7  5.9  1.4  chr17             43323594 43324001 (10137099) C hAT-N137_DR       DNA/hAT-Ac            (833)   2738    2313 1251293  
   386   23.3  8.5  6.2  chr17             43324115 43324302 (10136798) + DNA8-28_DR        DNA/hAT                3001   3192  (3950) 1251294 *
   859   24.1  6.3 12.9  chr17             43324140 43324634 (10136466) C CryptonV-N5_DR    DNA/Crypton-V       (20510)   4027    3562 1251295 *
  2053   12.6  7.8  0.0  chr17             43324331 43324664 (10136436) C DNA8-17_DR        DNA/hAT-Tip100        (145)   1668    1309 1251296  
  1027   19.0  1.2 29.3  chr17             43324336 43324745 (10136355) C DNA8-25_DR        DNA                  (1801)   2166    1846 1251297 *
   410   13.2  0.0 10.1  chr17             43324682 43324757 (10136343) + SINE_DR1          SINE                     17     85   (173) 1251298 *
  1086   10.0 12.4  1.9  chr17             43324695 43324815 (10136285) + LINEX-1_DR        Retroposon              165    305   (500) 1251299  
  1124    6.2 29.9  0.0  chr17             43324816 43325009 (10136091) + SINE_DR1          SINE                      3    254     (4) 1251300  
   268   14.8  3.6  3.6  chr17             43324967 43325022 (10136078) C DNA6-1B_DR        DNA/hAT-hAT5          (670)    166     111 1251301 *
  1157   10.9  5.1  0.0  chr17             43325150 43325323 (10135777) + DNA-X-2_DR        DNA                       1    183   (633) 1251302  
  1535   16.1 10.6  2.3  chr17             43325324 43325718 (10135382) + HATN1_DR          DNA/hAT                   1    427     (0) 1251303  
  2729   13.4  6.3  3.1  chr17             43325719 43326225 (10134875) + DNA-X-2_DR        DNA                     176    698   (118) 1251304  
  1833    6.8  0.0  0.0  chr17             43326225 43326461 (10134639) C L2-5_DRe          LINE/L2                 (0)   2227    1991 1251305 *
   667   16.8  0.0  0.0  chr17             43326476 43326582 (10134518) + DNA-X-2_DR        DNA                     697    803    (13) 1251306 *
  3339   11.8  1.6  0.0  chr17             43326567 43327081 (10134019) + hAT-N203_DR       DNA/hAT-Tip100         1037   1559  (3982) 1251307  
  1590   10.8 10.8  0.4  chr17             43327083 43327333 (10133767) C HarbingerN6_DR    DNA/PIF-Harbinger       (0)    393     117 1251308  
  2762   16.7  2.4 19.7  chr17             43327346 43328329 (10132771) C Copia-13D_DR-LTR  LTR/Gypsy?             (20)    889      48 1251309  
   703    9.7 11.5  0.0  chr17             43328335 43328447 (10132653) C HarbingerN6_DR    DNA/PIF-Harbinger     (267)    126       1 1251310  
  2549   13.6  7.6  2.5  chr17             43329504 43330002 (10131098) + CR1-24_DR         LINE/L2                1688   2211    (36) 1251311  
   434   13.4 14.4  0.0  chr17             43330087 43330183 (10130917) C TDR23             DNA                     (3)   1144    1034 1251312  
  3104   11.4  7.6  1.4  chr17             43330211 43330737 (10130363) + Harbinger-4N1B_DR DNA/PIF-Harbinger         1    559   (604) 1251313  
   338   23.6  0.0  1.1  chr17             43330804 43330893 (10130207) C TDR23             DNA                   (351)    796     708 1251312  
   222   13.2  0.0  0.0  chr17             43331032 43331069 (10130031) + Kolobok-N1_DR     DNA/Kolobok-T2?          48     85   (714) 1251314 *
  1138   20.0  4.2  1.9  chr17             43331060 43331324 (10129776) C Kolobok-N1_DR     DNA/Kolobok-T2?       (120)    679     409 1251315  
   371   26.9  2.9  6.5  chr17             43331584 43331758 (10129342) + Kolobok-N10_DR    DNA/Kolobok             475    643     (0) 1251316  
  3479    8.0 12.1  3.3  chr17             43332510 43333103 (10127997) + HATN6_DR          DNA/hAT-Ac               49    693   (318) 1251317  
   686   17.7  7.7  6.6  chr17             43333997 43334190 (10126910) C Gypsy119-LTR_DR   LTR/Gypsy               (2)    988     793 1251318  
  1456   21.2  1.8  9.2  chr17             43334649 43334851 (10126249) C DNA9-3_DR         DNA/MULE-MuDR?       (9514)   1865    1696 1251319  
  1798   14.7  3.9  0.0  chr17             43334852 43335157 (10125943) + HE1_DR1           SINE/tRNA-V-RTE           1    318    (84) 1251320  
   781   12.4  0.2  2.1  chr17             43335591 43335886 (10125214) + (CAAT)n           Simple_repeat             1    290     (0) 1251321  
   858   15.7  0.7  0.7  chr17             43335887 43336040 (10125060) C Kolobok-4N1_DR    DNA/Kolobok-T2          (0)   1669    1516 1251322 *
  3075   15.8  7.7  0.4  chr17             43336040 43336676 (10124424) C Kolobok-4N1_DR    DNA/Kolobok-T2        (986)    683       1 1251323  
   426   22.6  0.3  6.5  chr17             43336682 43337203 (10123897) + (CAAT)n           Simple_repeat             1    489     (0) 1251324 *
   545   26.5  0.0  2.4  chr17             43336919 43337401 (10123699) + (TTCA)n           Simple_repeat             1    471     (0) 1251325  
   436   21.1  1.3  5.1  chr17             43337262 43337682 (10123418) + (CAAT)n           Simple_repeat             1    405     (0) 1251326 *
   750   21.1  7.4  1.8  chr17             43337693 43337909 (10123191) C Harbinger-N31B_DR DNA/PIF-Harbinger       (0)    681     453 1251327  
   694   14.7 16.1  1.5  chr17             43337929 43337960 (10123140) C DNA2-16_DR        DNA                  (9807)   8244    8043 1251328  
   939    9.7  4.2  0.0  chr17             43337961 43338104 (10122996) C SINE2-3B_DR       SINE/tRNA-V           (200)    151       2 1251329  
   838   15.2  3.6  0.6  chr17             43337962 43338126 (10122974) C EnSpm-N17_DR      DNA/TcMar            (2023)   3170    3001 1251330 *
  5374    3.6  0.6  0.0  chr17             43338493 43339150 (10121950) + L1-8_DR           LINE/L1                4580   5241     (7) 1251331  
   202    9.8 29.4  0.0  chr17             43339745 43339795 (10121305) C Harbinger-N19_DR  DNA/PIF-Harbinger     (525)     98      33 1251332  
   260   21.4  1.8  0.0  chr17             43339925 43339980 (10121120) C Harbinger-N19_DR  DNA/PIF-Harbinger     (524)     99      43 1251333  
   226   12.8  6.4  0.0  chr17             43340109 43340155 (10120945) C Harbinger-N19_DR  DNA/PIF-Harbinger     (528)     95      46 1251334  
   239   33.3  1.8  0.0  chr17             43340185 43340295 (10120805) C hAT-30N1_DR       DNA/hAT-Ac           (1920)    113       1 1251335  
   349   10.2  0.0  0.0  chr17             43340296 43340344 (10120756) C Harbinger-N19_DR  DNA/PIF-Harbinger     (525)     98      50 1251336  
   223   25.9  0.0  0.0  chr17             43340479 43340536 (10120564) C Harbinger-N19_DR  DNA/PIF-Harbinger     (525)     98      41 1251337  
   265   18.8  4.7  0.0  chr17             43340692 43340755 (10120345) C Harbinger-N19_DR  DNA/PIF-Harbinger     (525)     98      32 1251338  
   348   16.5  0.0  6.3  chr17             43340886 43340969 (10120131) C Harbinger-N19_DR  DNA/PIF-Harbinger     (529)     94      16 1251339  
  2524   13.2  7.4  0.2  chr17             43341176 43341608 (10119492) + HarbingerN7_DR    DNA/PIF-Harbinger        15    478     (0) 1251340  
   615   20.5 18.6  0.0  chr17             43342213 43342427 (10118673) C ANGEL             DNA/Kolobok             (0)    309      55 1251341  
  1175   12.1  2.0  0.0  chr17             43342820 43343018 (10118082) C DNA11TA1_DR       DNA/CMC-EnSpm           (0)    203       1 1251342  
   783   13.2  0.0  4.1  chr17             43343050 43343175 (10117925) + TDR22             DNA                       1    121  (1134) 1251343 *
   888   17.3 11.5  2.1  chr17             43343170 43343387 (10117713) C DNA8-12_DR        DNA                    (88)    238       1 1251344  
  6206   10.6  7.6  1.9  chr17             43343388 43344420 (10116680) + TDR22             DNA                     125   1215    (40) 1251345  
  1477   11.2  0.0  0.0  chr17             43344421 43344625 (10116475) + DNA-1-7_DR        DNA/PIF-Harbinger         1    205  (1233) 1251346  
  3138   11.0  5.5  3.4  chr17             43344662 43345240 (10115860) + DNA-1-7_DR        DNA/PIF-Harbinger       738   1438     (0) 1251347  
   678   17.4  9.4  6.2  chr17             43345241 43345270 (10115830) + Mariner-N5B_DR    DNA/TcMar              6005   6040  (3404) 1251348  
   346   23.2 23.9  0.0  chr17             43345385 43345539 (10115561) C Kolobok-N5_DR     DNA/Kolobok-T2?        (98)    387     196 1251349  
  1094   18.3  7.2  1.1  chr17             43345561 43345809 (10115291) C DNA-3-2B_DR       DNA/PIF-Harbinger       (5)    827     564 1251350  
  1228   14.3 15.1  0.0  chr17             43345974 43346218 (10114882) C Harbinger-2N2_DR  DNA/PIF-Harbinger     (344)    282       1 1251351  
  1489   12.0  0.0  0.0  chr17             43346446 43346654 (10114446) + DNA2-15_DR        DNA/hAT-Ac                1    209   (321) 1251352  
   216    7.3  0.0  0.0  chr17             43346648 43346688 (10114412) + L1-11_DR          LINE/L1                5381   5421  (1903) 1251353 *
   222    7.7  0.0  1.9  chr17             43346653 43346705 (10114395) + hAT-N75_DR        DNA/hAT-Charlie        1009   1060   (267) 1251354 *
  5294    8.7 17.6  0.4  chr17             43346674 43347584 (10113516) C CR1-12_DR         LINE/L2                 (0)   1740     674 1251355  
   660   17.8 10.8  0.0  chr17             43347634 43347762 (10113338) C DNA2-15_DR        DNA/hAT-Ac            (384)    146       4 1251356  
   375   21.0 10.3  8.1  chr17             43347763 43347778 (10113322) + DNAX-10B_DR       DNA                     698    845   (329) 1251357  
  3485   10.8 11.7  1.2  chr17             43348073 43348697 (10112403) + Kolobok-1N2_DR    DNA/Kolobok-T2            1    690     (0) 1251358  
   486   14.9  0.0  1.1  chr17             43349306 43349400 (10111700) + L1-55_DR          LINE/L1                5507   5600    (11) 1251359  
   427    0.0  0.0  0.0  chr17             43350417 43350561 (10110539) + (GAAA)n           Simple_repeat             2    146     (0) 1251360  
  3145    8.6  0.2  0.0  chr17             43350918 43351336 (10109764) + TC1DR3            DNA/TcMar-Tc1           138    557   (668) 1251361  
   273   24.1  3.6  1.2  chr17             43352017 43352090 (10109010) + Mariner-N7_DR     DNA/TcMar                31    106   (155) 1251362  
  2545    8.1  0.8  0.6  chr17             43352091 43352451 (10108649) + Tc1-4_DR          DNA/TcMar-Tc1             1    362  (1210) 1251363  
  4029   11.4  9.2  3.3  chr17             43352452 43353168 (10107932) + Tc1-4_DR          DNA/TcMar-Tc1           815   1572     (0) 1251364  
   789   10.8  7.8  0.5  chr17             43353169 43353309 (10107791) C Mariner-N7_DR     DNA/TcMar             (101)    169       4 1251365  
  2931   12.2 19.4  1.4  chr17             43353752 43354366 (10106734) C DNA-8-23_DR       DNA/hAT                (15)    796      73 1251366  
   858   20.0  4.3  0.5  chr17             43354384 43354569 (10106531) + SINE2-1_DR        SINE/tRNA                 5    197     (1) 1251367  
   262   11.8  9.6  1.8  chr17             43355065 43355116 (10105984) + DNA-TTAA-2_DR     DNA                       5     60   (609) 1251368  
  1067   25.8  1.9  0.0  chr17             43355141 43355408 (10105692) C HarbingerN7_DR    DNA/PIF-Harbinger       (1)    477     205 1251369  
  1073   23.6  8.5  2.0  chr17             43355741 43355770 (10105330) C DNA9-3_DR         DNA/MULE-MuDR?       (9695)   1684    1545 1251370  
  1666   12.3 15.0  0.6  chr17             43355771 43356064 (10105036) + SINE2-4_DR        SINE/tRNA-V-RTE          20    355    (16) 1251371  
  1073   23.6  8.5  2.0  chr17             43356065 43356116 (10104984) C DNA9-3_DR         DNA/MULE-MuDR?       (9695)   1544    1285 1251370  
  1272    9.1  1.5  0.0  chr17             43356164 43356361 (10104739) C EnSpm-N4_DR       DNA/CMC-EnSpm          (11)    201       1 1251372  
  1041   12.8  3.1  2.2  chr17             43356362 43356382 (10104718) + hAT-N150_DR       DNA/hAT-Blackjack      1044   1264   (419) 1251373  
   306   11.6  0.0  0.0  chr17             43356714 43356756 (10104344) C Harbinger-N27_DR  DNA/PIF-Harbinger?    (149)     71      29 1251374  
   233   10.0 16.0  0.0  chr17             43356783 43356832 (10104268) C Mariner-6_DR      DNA/TcMar-Tc1        (1571)     58       1 1251375  
  5967    9.9  7.4  0.2  chr17             43357091 43357983 (10103117) C DNA-TTAA-1_DR     DNA                   (389)    962       6 1251376  
   377   13.9  6.9  0.0  chr17             43357986 43358057 (10103043) C Kolobok-N2B_DR    DNA/Kolobok-T2        (861)    329     253 1251377  
   360   18.2  0.0  6.5  chr17             43358050 43358062 (10103038) C MuDR-1_DR         DNA/MULE-NOF?        (5070)   2343    2301 1251378 *
   436   11.5  0.0  0.0  chr17             43358063 43358123 (10102977) C Kolobok-N2B_DR    DNA/Kolobok-T2       (1129)     61       1 1251377  
  1446    8.6  9.3  1.1  chr17             43358130 43358376 (10102724) + EnSpm-N21_DR      DNA/CMC-EnSpm           213    479     (0) 1251379  
  2617   11.4  3.6 23.7  chr17             43359174 43359998 (10101102) C DNA-5-8C_DR       DNA/hAT-hAT5            (0)    691       1 1251380  
  6884    9.5  8.3  0.4  chr17             43360029 43361117 (10099983) + Kolobok-N7_DR     DNA/Kolobok-T2            1   1174     (2) 1251381  
  3821   19.6  9.1  1.3  chr17             43361150 43362118 (10098982) + ENSPM-2N_DR       DNA/CMC-EnSpm             1   1043   (495) 1251382  
  3272    8.5  7.9  0.2  chr17             43362853 43363323 (10097777) + Harbinger-N9_DR   DNA/PIF-Harbinger       137    643     (0) 1251383  
   721    5.9  4.9  0.0  chr17             43364799 43364900 (10096200) C Mariner-N38_DR    DNA/TcMar-Tc1           (0)    547     441 1251384 *
  7004    6.8  1.6  0.3  chr17             43364899 43365821 (10095279) C hATN13C_DR        DNA/hAT-Ac              (0)    935       1 1251385  
  2930    8.1  1.8  0.9  chr17             43365822 43366267 (10094833) C Mariner-N38_DR    DNA/TcMar-Tc1          (97)    450       1 1251386  
   519   22.2  4.9 14.5  chr17             43366268 43366320 (10094780) + Ginger1-2_DR      DNA/Ginger-1           3307   3328  (3294) 1251387  
  1381   11.1 27.4  1.3  chr17             43367620 43367675 (10093425) C Helitron-N3_DR    RC/Helitron           (909)   2107    1639 1251388  
  1513    6.9 32.2  0.0  chr17             43367676 43367991 (10093109) C Mariner-N38_DR    DNA/TcMar-Tc1          (13)    534     117 1251389  
  3928    8.6 27.0  2.8  chr17             43367992 43368855 (10092245) + Kolobok-1N3_DR    DNA/Kolobok-T2            1   1067     (0) 1251390  
   260   15.8  0.0  1.8  chr17             43368814 43368871 (10092229) + L1-92_DR          LINE/L1                   6     62  (5477) 1251391 *
   652   15.1  0.0  0.9  chr17             43368855 43368961 (10092139) C Helitron-N3B_DR   RC/Helitron          (1360)   5244    5139 1251392  
   263   20.0  0.0  1.7  chr17             43368981 43369041 (10092059) + piggyBac-N18_DR   DNA/PiggyBac              1     60   (594) 1251393  
  2092   18.6 16.4  2.6  chr17             43369054 43369632 (10091468) C DNA-N19_DR        DNA                     (6)    657       1 1251394  
  1189   13.4  0.5  0.5  chr17             43369739 43369933 (10091167) C hAT-N66_DR        DNA/hAT-Charlie         (0)    195       1 1251395  
  1229   18.7 24.2  0.2  chr17             43369934 43370307 (10090793) + piggyBac-N18_DR   DNA/PiggyBac            191    654     (0) 1251396  
   211   21.4  0.0  9.1  chr17             43370327 43370398 (10090702) + hAT-N126_DR       DNA/hAT-Ac              104    169   (370) 1251397  
   247   23.5  0.0  3.1  chr17             43370916 43370931 (10090169) C EnSpm-N10_DR      DNA/CMC-EnSpm        (1406)   7902    7889 1251398  
   544   18.2 13.5  0.0  chr17             43370932 43371057 (10090043) C DNA-5-8F_DR       DNA/hAT-hAT5            (0)    470     362 1251399  
   404   15.9  0.0  0.0  chr17             43371069 43371137 (10089963) C hAT-N66B_DR       DNA/hAT-Charlie         (0)    195     127 1251400  
  1323    7.6  5.4  0.5  chr17             43371148 43371333 (10089767) + hAT-N66B_DR       DNA/hAT-Charlie           1    195     (0) 1251401  
   870    9.4  7.8  0.0  chr17             43372415 43372542 (10088558) + DNA2-2B_DR        DNA                      75    212   (717) 1251402  
   380   11.3  0.0  0.0  chr17             43372551 43372601 (10088499) + DNA2-2B_DR        DNA                     298    348   (581) 1251403  
  2423   10.7  5.7  0.7  chr17             43372602 43372989 (10088111) + TE-X-3_DR         DNA/PIF-ISL2EU            2    408   (615) 1251404  
  1528   12.4  0.3  5.5  chr17             43372993 43373281 (10087819) + EnSpm-10_DR       DNA/CMC-EnSpm           441    715  (5590) 1251405  
   320    5.1  0.0  0.0  chr17             43373248 43373286 (10087814) C EnSpm-N3B_DR      DNA/CMC-EnSpm        (2665)   1069    1031 1251406 *
  3777   10.9  3.6  1.8  chr17             43373283 43373889 (10087211) + TE-X-3_DR         DNA/PIF-ISL2EU          405   1022     (1) 1251407  
  3460   12.5  7.1  1.4  chr17             43373890 43374440 (10086660) + DNA2-2B_DR        DNA                     346    929     (0) 1251408  
   207   18.2  0.0  2.3  chr17             43374404 43374448 (10086652) C DNA2-2B_DR        DNA                    (40)    889     846 1251409 *
  1128   19.5 24.8  0.0  chr17             43374638 43374955 (10086145) C DNA-3-6_DR        DNA?                    (6)    579     183 1251410  
   805   18.1  9.1  5.0  chr17             43374963 43375194 (10085906) + DNA2-10_DR        DNA                    2118   2358  (1163) 1251411  
   400   22.3  4.5  1.5  chr17             43375211 43375342 (10085758) C EnSpm-6N1_DR      DNA/CMC-EnSpm        (4988)   4248    4113 1251412  
  5086   11.4  8.8  1.8  chr17             43375359 43376207 (10084893) + DNA-X-8_DR        DNA                       5    912     (0) 1251413  
   704   20.9 10.5  0.0  chr17             43376213 43376365 (10084735) C DNA-3-6_DR        DNA?                  (416)    169       1 1251410  
  7344    7.1  7.2  3.9  chr17             43376469 43377664 (10083436) C TDR1              DNA/TcMar-Tc1           (0)   1236       1 1251414  
  7218    3.8  3.9  1.7  chr17             43377726 43378657 (10082443) + hAT-N30_DR        DNA/hAT-Ac                1    952    (30) 1251415  
   969   20.5  8.4  6.8  chr17             43378665 43379040 (10082060) + hAT-N86_DR        DNA/hAT-Ac              125    464    (56) 1251416 *
  1864   17.2  0.8  5.9  chr17             43379007 43379400 (10081700) C DNA-8-9_DR        DNA/hAT-Ac           (1254)   2465    2091 1251417 *
  2333    9.7  5.4  1.1  chr17             43379049 43379401 (10081699) + hAT-N137_DR       DNA/hAT-Ac             2337   2704   (867) 1251418  
   458   21.3  7.5 10.1  chr17             43379407 43379620 (10081480) C Harbinger-N23_DR  DNA/PIF-Harbinger     (221)    216       8 1251419  
   227   19.5  0.0  6.0  chr17             43379823 43379893 (10081207) C hAT-27N1_DR       DNA/hAT-Ac            (628)    103      37 1251420  
   201    4.2  0.0  0.0  chr17             43380052 43380075 (10081025) C TDR2              DNA/TcMar-Tc1           (0)    937     914 1251421  
   530   11.0  1.1  2.2  chr17             43380093 43380185 (10080915) + Mariner-N24_DR    DNA/TcMar-ISRm11       1266   1357     (0) 1251422  
  1874   11.0  4.8  7.9  chr17             43380186 43380843 (10080257) C hAT-N139_DR       DNA/hAT-Tip100        (311)   1109      10 1251423  
  1457    8.0  0.0  0.5  chr17             43380833 43381032 (10080068) C TDR19             DNA/hAT-Charlie       (206)    199       1 1251424 *
   263   26.6  7.0  5.7  chr17             43381033 43381063 (10080037) C DNA-6-N5B_DR      DNA                  (1786)   1737    1704 1251425 *
   714    8.1  0.0  1.0  chr17             43381036 43381135 (10079965) C hAT-N25B_DR       DNA/hAT-Ac            (621)     99       1 1251426  
   364   14.9  5.6  3.3  chr17             43381136 43381223 (10079877) + hAT-N130_DR       DNA/hAT-Ac              329    418     (3) 1251427  
  1302   17.9  8.1  5.8  chr17             43381227 43381648 (10079452) + hAT-N108_DR       DNA/hAT-Ac              143    573     (3) 1251428  
   212   16.3  9.1  2.1  chr17             43381738 43381781 (10079319) C Harbinger-1_DR    DNA/PIF-Harbinger    (1720)   2189    2143 1251429  
   294   11.4  0.0  0.0  chr17             43382057 43382100 (10079000) C Harbinger-N31B_DR DNA/PIF-Harbinger     (637)     44       1 1251430  
   251   10.5  0.0  0.0  chr17             43382068 43382105 (10078995) C Harbinger-N31_DR  DNA/PIF-Harbinger     (647)     38       1 1251431 *
  1431   23.5  4.9  0.8  chr17             43382113 43382481 (10078619) C TC1DR3            DNA/TcMar-Tc1         (715)    510     127 1251432  
   449   12.9  0.0  0.0  chr17             43382591 43382660 (10078440) C hAT-N174_DR       DNA/hAT-Ac            (436)    303     234 1251433  
   268   22.1  5.5  6.9  chr17             43382675 43382820 (10078280) + DNAX-16_DR        DNA                       1    144   (279) 1251434  
   667   23.7  9.0  4.1  chr17             43382857 43383133 (10077967) C hAT-N88_DR        DNA/hAT-Ac            (239)    343      54 1251435  
  3585   10.2 28.8  1.4  chr17             43383184 43383929 (10077171) + hAT-N69_DR        DNA/hAT-Ac                2    949   (324) 1251436  
  7236    9.7  5.7  1.8  chr17             43383930 43385077 (10076023) + TDR22             DNA                       1   1193    (62) 1251437  
  2514    5.3  0.0  0.0  chr17             43385078 43385395 (10075705) + DNA13TA1a_DR      DNA/TcMar-Tc1             1    318     (0) 1251438  
   487    6.3  0.0  0.0  chr17             43385396 43385457 (10075643) + TDR22             DNA                    1194   1255     (0) 1251439  
   346   19.5  2.1  8.4  chr17             43385458 43385654 (10075446) + hAT-N69_DR        DNA/hAT-Ac              949   1219    (54) 1251440 *
   377   18.1 12.1  0.0  chr17             43385653 43385735 (10075365) C TC1DR3            DNA/TcMar-Tc1        (1132)     93       1 1251432  
   218   16.9  0.0 13.0  chr17             43385813 43385873 (10075227) C ANGEL             DNA/Kolobok           (255)     54       1 1251441  
   201   22.3  0.0 14.1  chr17             43385818 43385890 (10075210) C hAT-N134_DR       DNA/hAT?              (276)    789     726 1251442 *
  5566    7.2 28.8  0.3  chr17             43386819 43387772 (10073328) + TC1DR3            DNA/TcMar-Tc1             1   1225     (0) 1251443  
   211   24.6  0.0  3.1  chr17             43387833 43387899 (10073201) C hAT-N74_DR        DNA/hAT-Ac           (1250)    244     180 1251444  
   248   17.8  0.0  0.0  chr17             43387980 43388024 (10073076) + hAT-N127_DR       DNA/hAT-Charlie        9679   9723   (593) 1251445 *
   449   21.8  0.0  5.2  chr17             43388022 43388142 (10072958) C DNA-N22_DR        DNA                   (652)    116       2 1251446  
  2810    4.4  1.1  1.6  chr17             43388155 43388520 (10072580) C SINE2-3_DR        SINE/tRNA-V-RTE         (4)    364       1 1251447  
   427   12.2 15.6  0.0  chr17             43389082 43389171 (10071929) + ANGEL             DNA/Kolobok               4    107   (202) 1251448  
   204   21.5  5.9  4.3  chr17             43389142 43389209 (10071891) + EnSpm-N25_DR      DNA/CMC-EnSpm           489    557  (4129) 1251449 *
   282    4.9  0.0  7.3  chr17             43389171 43389214 (10071886) + ANGEL             DNA/Kolobok             269    309     (0) 1251450  
   212   10.1  2.3  0.0  chr17             43389187 43389230 (10071870) + EnSpm-7_DR        DNA/CMC-EnSpm          9389   9425  (1609) 1251451 *
   364   11.1  0.0  0.0  chr17             43389542 43389595 (10071505) + DNA4-1B_DR        DNA/Sola-2              561    614     (0) 1251452  
   338   16.3  0.0  3.8  chr17             43389597 43389679 (10071421) C DNA8-7_DR         DNA                   (199)    385     306 1251453  
   215    6.6  1.2  6.5  chr17             43389648 43389728 (10071372) + DNA-6-N2_DR       DNA                    4188   4264   (792) 1251454 *
   256    1.7  0.0  0.0  chr17             43389673 43389732 (10071368) + hAT-N178B_DR      DNA/hAT-Ac              138    197  (1686) 1251455  
   211   10.4  0.0  3.5  chr17             43389687 43389746 (10071354) C Helitron-N2_DR    RC/Helitron          (2374)     89      32 1251456 *
  1042   21.5 11.0  6.0  chr17             43389774 43390109 (10070991) C hAT-N51_DR        DNA/hAT-Ac             (16)    352       1 1251457  
   330   21.9  2.2 11.4  chr17             43390110 43390241 (10070859) C DNA8-7_DR         DNA                   (382)    202      82 1251453  
   318   17.3  7.1  3.5  chr17             43390224 43390242 (10070858) + Zisupton-6_DR     DNA/Zisupton           8928   8949 (13167) 1251458 *
  1118   17.2  2.1  1.3  chr17             43390243 43390478 (10070622) C Mariner-N38_DR    DNA/TcMar-Tc1           (0)    547     310 1251459  
   223   33.1  0.8  0.8  chr17             43390308 43390343 (10070757) C Kolobok-4_DR      DNA/Kolobok-T2       (3116)   3513    3394 1251460 *
  1332   13.0  4.2  0.0  chr17             43390459 43390674 (10070426) + DNA14-5-1_DR      DNA                       1    225   (468) 1251461  
   902   20.7 10.7 10.4  chr17             43390675 43390888 (10070212) C hAT-N148_DR       DNA/hAT-Ac           (1485)    673     243 1251462 *
  1132   11.8  4.3  1.0  chr17             43390686 43390873 (10070227) + DNA14-5-1_DR      DNA                     452    645    (48) 1251463  
   963   15.4 13.0  1.2  chr17             43390874 43390908 (10070192) + hAT-N20_DR        DNA/hAT-Ac             1317   1565   (208) 1251464  
   230   13.7  3.7  5.7  chr17             43390890 43390943 (10070157) C Mariner-N38_DR    DNA/TcMar-Tc1         (209)    338     286 1251459 *
  1095   11.4  7.9  7.5  chr17             43390991 43391255 (10069845) C hAT-N21B_DR       DNA/hAT-Ac            (331)    970     705 1251465  
   245   12.9  0.0 12.7  chr17             43391203 43391264 (10069836) + EnSpm-N48B_DR     DNA/CMC-EnSpm          1818   1872  (5087) 1251466 *
   237   21.2  7.3  2.8  chr17             43391219 43391286 (10069814) + Merlin-1_DR       DNA/Merlin             2725   2795  (7732) 1251467 *
   331   21.4  0.0  2.7  chr17             43391245 43391321 (10069779) C DNA8-7_DR         DNA                   (500)     84      10 1251453  
  1363   10.5 11.0  0.0  chr17             43391817 43392044 (10069056) + Kolobok-1N2_DR    DNA/Kolobok-T2            2    254   (436) 1251468  
   407   13.7  2.1  6.7  chr17             43392288 43392381 (10068719) + hAT-N91_DR        DNA/hAT-Ac              265    354     (1) 1251469  
  1917   11.0  7.0  1.5  chr17             43392408 43392795 (10068305) + hAT-N161_DR       DNA/hAT-Ac                1    409   (415) 1251470  
  1086    9.3  5.5  1.2  chr17             43392804 43392966 (10068134) + hAT-N167B_DR      DNA/hAT-Charlie        1210   1379   (194) 1251471 *
  2602    9.8  0.0  2.7  chr17             43392827 43393203 (10067897) + TDR17B            DNA/Sola-1              401    767   (779) 1251472  
  1323   15.1  0.3 11.9  chr17             43392937 43393245 (10067855) + DNA8-23_DR        DNA                    2028   2304  (4435) 1251473 *
  1808   10.7 19.4  0.0  chr17             43393210 43393554 (10067546) + hAT-N161_DR       DNA/hAT-Ac              413    824     (0) 1251474  
   903   10.5  5.5  0.0  chr17             43393555 43393733 (10067367) C hAT-N91_DR        DNA/hAT-Ac             (86)    269      81 1251475  
  1903   14.4  2.8  6.7  chr17             43393739 43394170 (10066930) + hAT-N130_DR       DNA/hAT-Ac                3    418     (3) 1251476  
   451    5.1  0.0  0.0  chr17             43394208 43394266 (10066834) C TDR2              DNA/TcMar-Tc1          (27)    910     852 1251477 *
   646    8.3  0.0  0.0  chr17             43394258 43394350 (10066750) C TDR2              DNA/TcMar-Tc1         (162)    775     692 1251477  
  3356    7.4  1.5  0.0  chr17             43394351 43394807 (10066293) C TDR2              DNA/TcMar-Tc1         (470)    467       4 1251477  
   238   26.8  2.6 18.2  chr17             43394803 43394826 (10066274) C Helitron-2_DR     RC/Helitron         (19289)   8123    7977 1251478 *
   631   20.5  8.1  8.6  chr17             43394827 43395024 (10066076) + ANGEL             DNA/Kolobok             111    307     (2) 1251479  
   488   21.9  8.6 10.7  chr17             43394829 43395048 (10066052) C hAT-N134_DR       DNA/hAT?              (125)    940     725 1251480 *
  2778    4.7  0.8  0.8  chr17             43395253 43395619 (10065481) + Merlin-N1_DR      DNA/Merlin                3    369     (0) 1251481  
   567   15.4  4.2  4.2  chr17             43395805 43395946 (10065154) + DNA-N15_DR        DNA                       1    142   (263) 1251482  
   207   24.2  5.1 15.2  chr17             43395947 43395996 (10065104) C DNA-1-8_DR        DNA                  (1190)    368     194 1251483 *
   293   20.7  2.4 11.3  chr17             43395965 43396089 (10065011) C DNA-N15_DR        DNA                   (283)    122       8 1251484  
   243    4.8 30.8  3.7  chr17             43396135 43396199 (10064901) + DNA-N15_DR        DNA                     101    182   (223) 1251485 *
  1233   18.1  6.2  1.7  chr17             43396159 43396199 (10064901) C hAT-N168_DR       DNA/hAT-Charlie       (129)   1727    1444 1251486  
  1475   10.0 10.4  0.0  chr17             43396200 43396430 (10064670) + HATN8_DR          DNA/Zisupton              1    255     (0) 1251487  
   213   15.7  5.4  5.4  chr17             43396431 43396503 (10064597) + DNA-N15_DR        DNA                     176    248   (157) 1251488 *
  1308   19.7  0.6  6.6  chr17             43396441 43396777 (10064323) + CryptonV-N2_DR    DNA/Crypton-V         15574  15891   (747) 1251489 *
  2248   15.4  0.3  1.4  chr17             43396485 43396859 (10064241) C SINE2-4_DR        SINE/tRNA-V-RTE         (0)    371       1 1251490  
  1507   19.3  0.9 12.8  chr17             43396860 43396906 (10064194) + EnSpm-15_DR       DNA/CMC-EnSpm           948   1324 (10130) 1251491  
   362   15.6 16.7  0.0  chr17             43396867 43396956 (10064144) + DNA-N15_DR        DNA                     220    324    (81) 1251492 *
  1695   16.5 29.0  3.1  chr17             43396958 43397495 (10063605) C DNA-6-N1_DR       DNA                     (0)    708      36 1251493  
   324   15.4  2.4  6.2  chr17             43397508 43397590 (10063510) + DNA-N15_DR        DNA                     319    398     (7) 1251494  
   371   18.2  0.0 10.0  chr17             43397645 43397754 (10063346) + DNA-N15_DR        DNA                       1    100   (305) 1251495  
   216   17.1  0.0  0.0  chr17             43397759 43397793 (10063307) C Kolobok-1_DR      DNA/Kolobok-T2       (1005)   5298    5264 1251496 *
  1015   19.1  2.4  8.5  chr17             43397767 43398064 (10063036) + CryptonV-N3_DR    DNA/Crypton-V           930   1210 (19453) 1251497  
   205   19.3  0.0  3.9  chr17             43398026 43398079 (10063021) C EnSpm-N3B_DR      DNA/CMC-EnSpm        (2664)   1070    1019 1251498 *
   929   17.4  5.5 17.6  chr17             43398165 43398562 (10062538) + DNA-N15_DR        DNA                      36    392    (13) 1251499  
   347   17.1  4.0 12.0  chr17             43398629 43398754 (10062346) + DNA-N15_DR        DNA                       1    117   (288) 1251500  
   866   22.6  1.7  8.2  chr17             43398756 43399054 (10062046) + CryptonV-N3_DR    DNA/Crypton-V           930   1210 (19453) 1251501  
   244   20.0  0.0  0.0  chr17             43399051 43399100 (10062000) + DNA-N15_DR        DNA                      92    141   (264) 1251502 *
   201   21.6  4.6  6.5  chr17             43399058 43399166 (10061934) C DNA-1-8_DR        DNA                  (1269)    292     186 1251503 *
   271   16.7 10.7  0.0  chr17             43399084 43399167 (10061933) + DNA-N15_DR        DNA                     310    402     (3) 1251504  
   579    2.3  0.0 24.8  chr17             43400133 43400303 (10060797) C L1-56_DR          LINE/L1                 (5)   4977    4841 1251505 *
   755   12.3  1.7  1.1  chr17             43400153 43400325 (10060775) C Zisupton-6_DR     DNA/Zisupton        (20761)   1355    1182 1251506 *
   992    1.7  0.2  6.5  chr17             43400172 43400325 (10060775) + hAT-N131_DR       DNA/hAT-Ac              171    317  (1747) 1251507  
   665   17.2  1.2  2.9  chr17             43400326 43400411 (10060689) C EnSpm-N48_DR      DNA/CMC-EnSpm        (1682)   1891    1656 1251508  
   364   20.4  2.0  0.0  chr17             43400472 43400483 (10060617) C CryptonV-N5_DR    DNA/Crypton-V        (6864)  17673   17660 1251509  
  1409   13.3 31.1  3.0  chr17             43400484 43401026 (10060074) C DNA-5-8C_DR       DNA/hAT-hAT5            (0)    691       1 1251510  
   532    6.6  0.0  6.5  chr17             43401623 43401736 (10059364) + Zisupton-7_DR     DNA/Zisupton          11348  11454  (5628) 1251511  
   418    6.0  0.0  0.0  chr17             43401663 43401745 (10059355) + DNA6-6_DR         DNA                    9935  10017  (1264) 1251512 *
   327   14.3  3.6  0.0  chr17             43401674 43401757 (10059343) C Polinton-1_DR     DNA/Maverick         (1305)  17180   17094 1251513 *
   302   24.6  5.1  0.0  chr17             43401684 43401737 (10059363) C Zisupton-1_DR     DNA/Zisupton          (507)   9122    9063 1251514 *
 10133    6.3  6.2  3.6  chr17             43401738 43403324 (10057776) C DNA-2-7_DR        DNA/CMC-EnSpm           (0)   1629       2 1251515  
  7590    8.5  1.8  1.2  chr17             43403338 43404423 (10056677) C TZF28B            DNA/TcMar-Tc1           (0)   1614     522 1251516  
   774   10.3  0.0  0.8  chr17             43404415 43404532 (10056568) + CryptonV-N5_DR    DNA/Crypton-V         14905  15021  (9516) 1251517 *
   202   14.3  0.0  0.0  chr17             43404510 43404530 (10056570) C Helitron-N3B_DR   RC/Helitron          (1505)   5099    5079 1251518 *
  6173   12.1  4.2  3.5  chr17             43404531 43405631 (10055469) + DNA-5-5_DR        DNA/hAT                   1   1108   (245) 1251519  
  1259   13.3  9.9  3.8  chr17             43405696 43405968 (10055132) + CryptonV-N5_DR    DNA/Crypton-V         16211  16499  (8038) 1251520  
  1477    9.2 17.1  0.0  chr17             43405969 43406202 (10054898) C TZF28B            DNA/TcMar-Tc1        (1077)    537     264 1251516  
  1908   10.0  8.2  1.5  chr17             43406213 43406517 (10054583) C DNA-8-3_DR        DNA                    (37)   1126     802 1251521  
  1121   14.4  4.0  6.5  chr17             43406478 43406517 (10054583) C EnSpm-N41_DR      DNA/CMC-EnSpm        (3844)   1077    1045 1251522 *
  6192    6.9  5.0  0.4  chr17             43406518 43407440 (10053660) + DNA2-3_DR         DNA/Merlin                1    965   (280) 1251523  
  3492   12.8  9.5  1.9  chr17             43407437 43408129 (10052971) C DNA-8-3_DR        DNA                   (418)    745       1 1251521 *
  1580    8.6  6.6  0.0  chr17             43408130 43408368 (10052732) C TZF28B            DNA/TcMar-Tc1        (1356)    258       4 1251516  
  2503   13.2 11.9  0.2  chr17             43408381 43408851 (10052249) C DNA-X-4_DR        DNA                     (1)   1244     719 1251524  
   460   11.0 34.9  1.2  chr17             43408831 43408959 (10052141) C DNA-X-4_DR        DNA                   (728)    517     346 1251524 *
   945   10.3  8.3  0.0  chr17             43408961 43409116 (10051984) C DNA-X-4_DR        DNA                   (989)    256      88 1251524  
   475   16.0  1.2  9.7  chr17             43409086 43409106 (10051994) C Harbinger-1_DR    DNA/PIF-Harbinger    (1288)   2621    2503 1251525 *
   727    6.4  0.0  0.9  chr17             43409116 43409226 (10051874) + DNA8-10_DR        DNA/hAT-Ac             1583   1692  (2326) 1251526  
   467    6.6  2.5  0.8  chr17             43409129 43409250 (10051850) + EnSpm-6N1_DR      DNA/CMC-EnSpm           993   1116  (8120) 1251527 *
   459   11.1  1.4  5.1  chr17             43409149 43409290 (10051810) + DNA-8-24_DR       DNA/hAT-Tip100           74    210  (1573) 1251528 *
   469   13.1  0.0  4.3  chr17             43409251 43409272 (10051828) C Zisupton-7_DR     DNA/Zisupton         (4581)  12501   12380 1251529  
   475   16.0  1.2  9.7  chr17             43409291 43409325 (10051775) C Harbinger-1_DR    DNA/PIF-Harbinger    (1288)   2502    2285 1251525 *
  3148   16.0  5.5 27.4  chr17             43409301 43409691 (10051409) C P-1_DR            DNA/P                (7285)   2683    1505 1251530  
  6192    7.5 12.3  1.7  chr17             43409692 43410724 (10050376) + Mariner-N29_DR    DNA/TcMar-ISRm11        625   1765     (0) 1251531  
   303   23.1  9.1  0.0  chr17             43411177 43411297 (10049803) C Mariner-N31_DR    DNA/TcMar-Tc1          (73)    467     336 1251532  
   257   14.3  0.0  2.0  chr17             43411320 43411367 (10049733) + hAT-N130_DR       DNA/hAT-Ac               11     57   (364) 1251533  
   585    6.4  0.0  0.0  chr17             43411368 43411445 (10049655) C Tc1-7_DR          DNA/TcMar-Tc1           (0)   1646    1569 1251534  
   670    8.3  6.4  0.0  chr17             43411466 43411574 (10049526) C Tc1-7_DR          DNA/TcMar-Tc1        (1150)    496     381 1251535  
  1091   16.8  7.0  2.0  chr17             43411607 43411849 (10049251) + TDR22             DNA                     268    522   (733) 1251536 *
  3284    9.3  4.5  5.5  chr17             43411847 43412379 (10048721) + TDR22             DNA                     727   1254     (1) 1251537  
  2001    8.2  0.4  0.0  chr17             43412380 43412647 (10048453) C Tc1-7_DR          DNA/TcMar-Tc1        (1263)    383     115 1251535  
   811   24.7 11.5  3.5  chr17             43412609 43412642 (10048458) + EnSpm-N36_DR      DNA/CMC-EnSpm           524    694  (2531) 1251538 *
  1507   13.7 14.5  1.2  chr17             43412643 43412931 (10048169) C Harbinger-N10_DR  DNA/PIF-Harbinger       (0)    328       2 1251539  
   811   24.7 11.5  3.5  chr17             43412932 43412964 (10048136) + EnSpm-N36_DR      DNA/CMC-EnSpm           695    875  (2350) 1251538 *
   918    7.4  0.0  0.0  chr17             43412933 43413054 (10048046) C Tc1-7_DR          DNA/TcMar-Tc1        (1524)    122       1 1251540  
   596   20.5 12.3  0.8  chr17             43413055 43413265 (10047835) + hAT-N126B_DR      DNA/hAT-Ac               58    286   (314) 1251541  
   400   20.5  2.2  6.2  chr17             43413252 43413483 (10047617) + EnSpm-N26B_DR     DNA/CMC-EnSpm            65    213     (8) 1251542 *
   887   17.2  7.4  3.4  chr17             43413547 43413775 (10047325) + HATN12B_DR        DNA/hAT-Ac              458    695     (0) 1251543  
   262   20.0  1.8  0.0  chr17             43413776 43413827 (10047273) C EnSpm-N59_DR      DNA/CMC-EnSpm?       (1956)   1713    1661 1251544 *
   384   19.6  7.8  0.9  chr17             43413792 43413894 (10047206) + ASAT_CY           Satellite               105    214    (48) 1251545  
   203   27.7  4.8  0.0  chr17             43413828 43413855 (10047245) C DNAX-23_DR        DNA                  (7783)   4018    3932 1251546 *
   296   20.4 16.8  2.1  chr17             43414039 43414163 (10046937) C ASAT_CY           Satellite              (47)    215      73 1251547  
   205   25.5  3.9  0.0  chr17             43414284 43414334 (10046766) C Gypsy-110_DR-I    LTR/Gypsy            (3080)   1483    1431 1251548  
  1402   10.1  0.5  0.0  chr17             43414500 43414697 (10046403) C TDR19C            DNA/hAT-Charlie         (1)    395     197 1251549  
   217   16.2  2.2  9.6  chr17             43414723 43414811 (10046289) + Helitron-N3B_DR   RC/Helitron            2010   2092  (4512) 1251550 *
   282   14.9  2.5  6.6  chr17             43414734 43414812 (10046288) + hAT-N21B_DR       DNA/hAT-Ac              877    952   (349) 1251551 *
   286   12.9  3.2  0.0  chr17             43414811 43414872 (10046228) + DNA9-3_DR         DNA/MULE-MuDR?         9414   9477  (1902) 1251552  
   940   15.6  0.0  1.9  chr17             43415033 43415195 (10045905) + hAT-N54_DR        DNA/hAT-Ac                1    160  (1529) 1251553  
  2194    8.6 12.4  0.4  chr17             43415270 43415681 (10045419) + TDR7              DNA                       1    535     (2) 1251554 *
  3386    8.1  2.3  5.3  chr17             43415681 43416242 (10044858) C Mariner-N38_DR    DNA/TcMar-Tc1           (1)    546       1 1251555  
   259   20.3  5.4  4.0  chr17             43416136 43416153 (10044947) + Helitron-N2_DR    RC/Helitron            1447   1480   (983) 1251556 *
   320   11.7  2.8 21.7  chr17             43416154 43416262 (10044838) + EnSpm-N2_DR       DNA/CMC-EnSpm          3065   3156   (859) 1251557 *
   589   11.8  2.7  0.0  chr17             43416230 43416339 (10044761) + TDR7              DNA                     429    541     (0) 1251558  
   306   20.7  0.8  4.3  chr17             43416242 43416362 (10044738) + Merlin-2_DR       DNA/Merlin             7673   7789  (6132) 1251559 *
   259   20.3  5.4  4.0  chr17             43416263 43416275 (10044825) + Helitron-N2_DR    RC/Helitron            1481   1509   (954) 1251556 *
  2615    7.0  0.3  0.0  chr17             43416898 43417228 (10043872) + SINE2-4_DR        SINE/tRNA-V-RTE          37    368     (3) 1251560  
   980   12.2  0.0  0.7  chr17             43417096 43417244 (10043856) + HATN17_DR         DNA/hAT-Tip100          345    492  (1055) 1251561 *
   746   17.1 10.8 11.3  chr17             43417221 43417424 (10043676) + TDR22             DNA                    1044   1246     (9) 1251562 *
   256   21.1  0.0  0.0  chr17             43417416 43417467 (10043633) + CryptonV-3_DR     DNA/Crypton-V          1127   1178 (22275) 1251563 *
   552   22.3  5.7  6.1  chr17             43417422 43417684 (10043416) + hAT-N21_DR        DNA/hAT-Charlie         958   1219   (627) 1251564  
  1224   12.9 17.0  0.3  chr17             43418654 43418918 (10042182) C ANGEL             DNA/Kolobok             (0)    309       1 1251565  
   224   14.6  0.0  0.0  chr17             43418884 43418924 (10042176) C DNA2-16_DR        DNA                  (7969)  10082   10042 1251566 *
   212   10.1  0.0 10.0  chr17             43418890 43418933 (10042167) + DNA-N45_DR        DNA/CMC-EnSpm           323    362   (351) 1251567 *
   236   23.1  5.8  0.0  chr17             43419103 43419154 (10041946) C TDR19             DNA/hAT-Charlie       (183)    222     168 1251568  
   224    5.9  8.8  0.0  chr17             43419164 43419197 (10041903) + hAT-28N1_DR       DNA/hAT-Charlie          40     76  (1236) 1251569  
  3511   10.8  8.9  5.3  chr17             43419211 43419863 (10041237) + hAT-N185B_DR      DNA/hAT?                316    990   (366) 1251570  
  3179   12.7 13.9  8.0  chr17             43419864 43419989 (10041111) + hAT-28N1_DR       DNA/hAT-Charlie         123    943   (369) 1251571  
   598   11.8  6.6  4.5  chr17             43420007 43420157 (10040943) C hAT-N117_DR       DNA/hAT-Tip100        (848)   1809    1656 1251572  
   261    9.6  1.9  0.0  chr17             43420187 43420238 (10040862) C Polinton-4_DR     DNA/Maverick         (7665)  12622   12570 1251573  
   892   17.7  9.9  4.1  chr17             43420243 43420495 (10040605) C hAT-N157_DR       DNA/hAT-Ac            (822)    735     469 1251574  
   244   13.8 15.5  0.0  chr17             43420474 43420531 (10040569) C ENSPM-6_DR        DNA/CMC-EnSpm       (29814)   2802    2736 1251575 *
   344   21.4  0.0  0.0  chr17             43420487 43420556 (10040544) + Zisupton-6_DR     DNA/Zisupton           9358   9427 (12689) 1251576  
   469   17.0  0.0  6.2  chr17             43421676 43421794 (10039306) + hAT-N126_DR       DNA/hAT-Ac                1    112   (427) 1251577  
  1681   11.5  5.2  0.3  chr17             43421813 43422083 (10039017) C CryptonV-N7_DR    DNA/Crypton-V           (0)    284       1 1251578  
   238   18.7  0.0  6.8  chr17             43422031 43422093 (10039007) + hAT-N48B_DR       DNA/hAT-Ac             1417   1475   (665) 1251579 *
  1947   12.8  1.7  0.0  chr17             43422084 43422372 (10038728) + TDR8B             DNA/hAT-Ac              670    963     (0) 1251580  
  1176   15.9 12.2  6.4  chr17             43422373 43422740 (10038360) + hAT-N126_DR       DNA/hAT-Ac              152    539     (0) 1251581  
   208   16.7  0.0  0.0  chr17             43424085 43424120 (10036980) C hAT-N196_DR       DNA/hAT?               (14)    457     422 1251582  
   966   12.2  4.7  5.8  chr17             43424519 43424546 (10036554) + DNA9-6_DR         DNA                    4414   4545  (3339) 1251583  
  1015    9.1  3.2  0.0  chr17             43424547 43424568 (10036532) + hAT-N167B_DR      DNA/hAT-Charlie        1220   1378   (195) 1251584  
  1038    4.5  0.8  0.0  chr17             43424569 43424700 (10036400) C SINE2-3_DR        SINE/tRNA-V-RTE         (2)    366     234 1251585  
  1891   16.5  2.4  5.4  chr17             43424834 43425287 (10035813) C TDR24             DNA                     (0)    444       4 1251586  
  1419    9.1  4.1  5.8  chr17             43426286 43426530 (10034570) + TDR12             DNA                       2    242     (0) 1251587  
   243   17.0  0.0  4.6  chr17             43426668 43426735 (10034365) C hAT-N133_DR       DNA/hAT-Ac            (448)    175     111 1251588  
   999   13.3  5.6  2.2  chr17             43426763 43426977 (10034123) C Mariner-N12_DR    DNA/TcMar-Tc1           (0)    224       3 1251589  
   772   20.2  8.5  8.5  chr17             43428976 43429022 (10032078) + DNAX-25_DR        DNA/Zisupton           2088   2134  (1293) 1251590  
  2632    8.1  2.8  0.0  chr17             43429023 43429380 (10031720) + SINE2-3_DR        SINE/tRNA-V-RTE           1    368     (0) 1251591  
  1173   22.4  7.0  6.8  chr17             43429245 43429642 (10031458) + Penelope-1_DR     LINE/Penelope          3733   4131   (315) 1251592 *
  2180   18.8  9.1  0.6  chr17             43429381 43429521 (10031579) + EnSpm-6N1_DR      DNA/CMC-EnSpm          6043   6584  (2652) 1251593  
   481   19.9  1.4 11.4  chr17             43429455 43429675 (10031425) C Kolobok-4_DR      DNA/Kolobok-T2       (1499)   5132    4932 1251594 *
   212   20.8  2.5  7.9  chr17             43429578 43429697 (10031403) C hAT-25_DR         DNA/hAT-Charlie        (97)   2303    2190 1251595 *
  1710   13.8  8.3  0.0  chr17             43429921 43430209 (10030891) + HE1_DR1           SINE/tRNA-V-RTE           1    313    (89) 1251596  
   226   23.7  7.1 12.8  chr17             43431301 43431440 (10029660) C CryptonV-1_DR     DNA/Crypton-V        (3255)  14618   14486 1251597 *
   428   16.6  0.9 10.2  chr17             43431434 43431540 (10029560) C LINEX-1_DR        Retroposon            (403)    402     305 1251598  
   432   20.2  5.5  4.5  chr17             43431600 43431708 (10029392) C TDR13C            DNA                     (2)    678     569 1251599  
   739   12.4  0.0  0.9  chr17             43431722 43431835 (10029265) + DNA8-27B_DR       DNA                       2    114   (785) 1251600 *
  1776   10.6  7.4  0.7  chr17             43431814 43432098 (10029002) + DNA8-27B_DR       DNA                     318    621   (278) 1251601  
   444   15.9  0.0  0.0  chr17             43432170 43432238 (10028862) C TDR13C            DNA                     (2)    678     610 1251602  
   395   20.7  3.5  0.0  chr17             43432173 43432259 (10028841) + TDR13C            DNA                       6     95   (585) 1251603 *
   203   20.5  0.0  6.1  chr17             43432257 43432292 (10028808) C TDR13E            DNA                   (569)    111      79 1251604 *
   758   12.3  0.0  0.9  chr17             43432293 43432407 (10028693) + DNA8-27B_DR       DNA                       2    115   (784) 1251605 *
  3399   11.7  4.6  1.2  chr17             43432385 43432947 (10028153) + DNA8-27B_DR       DNA                     318    899     (0) 1251606  
   368   17.2  0.0  0.0  chr17             43432948 43433003 (10028097) + TDR13C            DNA                     625    680     (0) 1251607  
   268   18.1 28.0  2.6  chr17             43433037 43433051 (10028049) + hAT-N134_DR       DNA/hAT?                731    776   (289) 1251608  
   625   19.5 16.7  4.5  chr17             43433052 43433309 (10027791) + ANGEL             DNA/Kolobok               3    290    (19) 1251609  
   238   19.4  0.0  6.5  chr17             43433369 43433434 (10027666) + MuDR-3_DR         DNA/MULE-MuDR          6105   6166   (806) 1251610 *
  2930    9.6  8.7  0.8  chr17             43433383 43433833 (10027267) C Tc1-5_DR          DNA/TcMar-Tc1           (6)   1228     743 1251611  
  1318    7.0  0.0  1.2  chr17             43433828 43434000 (10027100) + HATN16_DR         DNA/hAT-Charlie          15    185   (759) 1251612 *
  1579    4.1  0.5  0.0  chr17             43433873 43434068 (10027032) + EnSpm-N61_DR      DNA/CMC-EnSpm          2198   2394  (1739) 1251613  
   426   18.6  2.9  0.9  chr17             43433983 43434085 (10027015) C HAT1_DR           DNA/hAT-Ac           (2613)    679     575 1251614 *
  1212    7.6  0.0  0.0  chr17             43434001 43434191 (10026909) + (TCTG)n           Simple_repeat             1    191     (0) 1251615  
   412   25.4  0.0  2.0  chr17             43434086 43434131 (10026969) C Kolobok-2_DR      DNA/Kolobok-T2       (3339)   3357    3212 1251616 *
   392   20.8  0.0  0.0  chr17             43434097 43434192 (10026908) + Ginger1-N1_DR     DNA/Ginger-1            288    383  (2275) 1251617 *
   392   17.1  0.0  0.0  chr17             43434117 43434198 (10026902) C ERV1-7_DR-I       LTR/ERV1             (4626)   2077    1996 1251618  
   350   26.1  3.2  7.3  chr17             43434136 43434292 (10026808) + MuDR-2_DR         DNA/MULE-MuDR         15779  15929  (8004) 1251619 *
   368   23.4  5.0  2.8  chr17             43434171 43434311 (10026789) C Merlin-1_DR       DNA/Merlin           (8327)   2200    2057 1251620 *
  3697    5.9  4.8  0.2  chr17             43434197 43434719 (10026381) C Mariner-N38_DR    DNA/TcMar-Tc1           (0)    547       1 1251621  
  3685    9.6  4.5  2.7  chr17             43434720 43434842 (10026258) + Merlin-1_DR       DNA/Merlin             1628   2284  (8243) 1251622  
  1172    3.9  5.8  0.0  chr17             43434723 43434877 (10026223) + HATN16_DR         DNA/hAT-Charlie         781    944     (0) 1251623 *
   206   18.4  0.0  0.0  chr17             43434855 43434892 (10026208) + Gypsy98-I_Dr      LTR/Gypsy              3141   3178  (2326) 1251624 *
   859    8.8  0.0  0.0  chr17             43434877 43434989 (10026111) C Tc1-5_DR          DNA/TcMar-Tc1         (483)    751     639 1251611  
   302   17.0  0.0  1.7  chr17             43435338 43435397 (10025703) + TE-X-8_DR         Unknown                 144    202   (282) 1251625  
   463   28.5 11.0  1.8  chr17             43435508 43435707 (10025393) C Kolobok-N3_DR     DNA/Kolobok-T2?       (124)    246      29 1251626  
  1378    9.9 13.5  1.3  chr17             43435709 43435975 (10025125) C ANGEL             DNA/Kolobok            (10)    299       1 1251627  
   244   14.8  8.9  6.2  chr17             43435909 43435987 (10025113) C DNA2-16_DR        DNA                  (7935)  10116   10036 1251628 *
  2133    8.2  0.0  0.0  chr17             43436328 43436608 (10024492) + SINE2-4_DR        SINE/tRNA-V-RTE          85    365     (6) 1251629  
   865   13.8 11.9 10.6  chr17             43436962 43437213 (10023887) + Merlin-N3_DR      DNA/Merlin                1    255     (0) 1251630  
   223   17.2  9.2  1.4  chr17             43437175 43437239 (10023861) + SAT-26_DR         Satellite              1385   1454  (2429) 1251631 *
   528   18.1 18.1  0.0  chr17             43437811 43437987 (10023113) + ANGEL             DNA/Kolobok               3    211    (98) 1251632  
  2825   17.6 15.0  3.5  chr17             43438146 43438839 (10022261) C TDR13             DNA                     (0)    772       2 1251633  
   203   23.0  4.3  6.6  chr17             43439129 43439221 (10021879) C DNA-2-8_DR        DNA/CMC-EnSpm         (104)   2392    2302 1251634  
   206   13.2  0.0  2.6  chr17             43439633 43439671 (10021429) + L2-49_DR          LINE/L2                 701    738  (2150) 1251635  
   727   18.8  0.4  8.3  chr17             43439877 43440850 (10020250) + (TGGA)n           Simple_repeat             1    896     (0) 1251636 *
   925   27.2  0.0  6.6  chr17             43440169 43441031 (10020069) + (TGGG)n           Simple_repeat             1    805     (0) 1251637  
   327   23.7  0.6 13.8  chr17             43440899 43441079 (10020021) + (TGGA)n           Simple_repeat             1    160     (0) 1251638 *
   255   28.9  0.0  0.0  chr17             43441108 43441197 (10019903) C Ginger1-N1_DR     DNA/Ginger-1         (2277)    381     292 1251639  
   606   20.4  5.5  2.9  chr17             43441245 43441446 (10019654) C Mariner-N38_DR    DNA/TcMar-Tc1         (197)    350     144 1251640  
   212   30.9  0.0  1.2  chr17             43441454 43441535 (10019565) + Polinton-4_DR     DNA/Maverick          12600  12680  (7607) 1251641  
   208   26.7  0.0  3.3  chr17             43441464 43441556 (10019544) + Helitron-N3B_DR   RC/Helitron            5649   5738   (866) 1251642 *
  1082   21.4  4.3  4.7  chr17             43441736 43442058 (10019042) + Kolobok-N1_DR     DNA/Kolobok-T2?         454    775    (24) 1251643  
  1498    4.2  0.0  4.2  chr17             43442060 43442257 (10018843) + SINE2-1B_DR       SINE/tRNA                 1    190     (8) 1251644  
  5942   14.6  3.4  1.1  chr17             43442417 43443448 (10017652) C L2-14_DRe         LINE/L2                (39)   1155     101 1251645  
  1814   11.3 11.5  3.5  chr17             43443810 43444149 (10016951) + DNA25TWA2_DR      DNA                       1    366   (436) 1251646  
   812   15.8  1.3  4.0  chr17             43444144 43444295 (10016805) + DNA25TWA2_DR      DNA                     590    737    (65) 1251647 *
   751   13.0 20.5  0.0  chr17             43444840 43445000 (10016100) C ZFERV-2N2-I_DR    LTR/ERV1             (1514)   5933    5740 1251648 *
  1688    7.5  9.9  0.0  chr17             43444858 43445109 (10015991) C SINE2-4_DR        SINE/tRNA-V-RTE         (2)    369      93 1251649  
  1030   20.1  9.0  0.0  chr17             43445406 43445649 (10015451) + Mariner-19_DR     DNA/TcMar-Tc1            29    294   (933) 1251650  
   425   23.8 12.7  1.1  chr17             43445696 43445852 (10015248) C piggyBac-N9_DR    DNA/PiggyBac            (0)   1191    1017 1251651  
   831   14.9  5.3  1.3  chr17             43445854 43446003 (10015097) + Mariner-19_DR     DNA/TcMar-Tc1           885   1040   (187) 1251652 *
  7805    8.1  4.0  1.7  chr17             43446002 43447171 (10013929) + L1-123_DR         LINE/L1                 539   1735     (0) 1251653  
   354   14.1 12.5  2.3  chr17             43447170 43447249 (10013851) + Mariner-19_DR     DNA/TcMar-Tc1          1050   1137    (90) 1251654 *
   289   17.8 19.8  3.9  chr17             43447828 43447938 (10013162) + Helitron-2_DR     RC/Helitron            7915   8042 (19370) 1251655 *
   393   14.9 12.5  1.9  chr17             43447843 43447938 (10013162) + Dada-U1A_DR       DNA/Dada               5655   5760  (5219) 1251656 *
   838   18.1  9.8  0.0  chr17             43447889 43448092 (10013008) + ANGEL             DNA/Kolobok              85    308     (1) 1251657  
   312   27.1 11.5  4.4  chr17             43447939 43448074 (10013026) + IS3EU-1_DR        DNA/IS3EU              3908   4155  (4549) 1251658 *
   438   25.3  2.7  1.3  chr17             43447964 43448111 (10012989) C hAT-N134_DR       DNA/hAT?              (191)    874     725 1251659  
   467   20.9  3.4  6.9  chr17             43448338 43448383 (10012717) C hAT-N29_DR        DNA/hAT-Tip100        (199)   1381    1238 1251660  
   522   12.2  6.8  4.8  chr17             43448384 43448486 (10012614) C DNA8-10_DR        DNA/hAT-Ac            (177)   3841    3737 1251661  
   729   18.4  6.0  4.3  chr17             43448799 43448980 (10012120) C hAT-N174_DR       DNA/hAT-Ac              (1)    738     554 1251662  
   859   13.1  2.3 10.4  chr17             43449000 43449253 (10011847) C hAT-N111_DR       DNA/hAT-Ac             (22)   1080     871 1251663  
   903   17.5  3.9  1.6  chr17             43449364 43449543 (10011557) C hAT-N174_DR       DNA/hAT-Ac            (332)    407     224 1251662  
   610   11.4  0.0  0.0  chr17             43449585 43449672 (10011428) C TDR2              DNA/TcMar-Tc1           (0)    937     850 1251664  
  3919    8.7  3.4  2.2  chr17             43449724 43450312 (10010788) C TDR2              DNA/TcMar-Tc1         (341)    596       1 1251664  
   834   10.5  0.7  8.2  chr17             43451008 43451152 (10009948) C Kolobok-N10B_DR   DNA/Kolobok             (0)    271     137 1251665  
  3276    3.9  3.0  0.0  chr17             43451155 43451560 (10009540) C hAT-N47_DR        DNA/hAT-Tip100          (3)    421       4 1251666  
   601   18.0  4.9  3.4  chr17             43451562 43451705 (10009395) C Kolobok-N10B_DR   DNA/Kolobok           (125)    146       1 1251667  
   907   15.5  1.8 13.9  chr17             43451720 43451944 (10009156) + Kolobok-N10B_DR   DNA/Kolobok              36    236    (35) 1251668  
   470   19.2  3.0  2.0  chr17             43451977 43452077 (10009023) C EnSpm-N6_DR       DNA/CMC-EnSpm?          (2)    344     243 1251669  
   557   16.9  5.3  0.5  chr17             43452151 43452282 (10008818) + EnSpm-N11_DR      DNA/CMC-EnSpm          2845   2975  (2378) 1251670 *
   582   17.0  1.1  0.0  chr17             43452194 43452287 (10008813) C DNA8-17_DR        DNA/hAT-Tip100        (417)   1396    1302 1251671  
   495   21.0  0.9  1.9  chr17             43452288 43452300 (10008800) + MuDR-2_DR         DNA/MULE-MuDR         20166  20271  (3662) 1251672  
   262   19.3  1.2  6.3  chr17             43452290 43452372 (10008728) + TDR23             DNA                     250    328   (819) 1251673 *
   393   22.7  0.8  9.8  chr17             43452301 43452315 (10008785) C DNA2-7_DR         DNA                  (5166)   4484    4373 1251674  
   366   23.1 18.1  2.4  chr17             43452400 43452581 (10008519) + TDR23             DNA                     504    713   (434) 1251675 *
   395   20.2  0.0  1.1  chr17             43452575 43452664 (10008436) C EnSpm-N6_DR       DNA/CMC-EnSpm?        (109)    237     149 1251669  
  2070    9.4  7.3  0.6  chr17             43452676 43453016 (10008084) C DNA-5-8C_DR       DNA/hAT-hAT5          (327)    364       1 1251676  
   254   20.7  9.5  4.9  chr17             43454037 43454048 (10007052) + IS3EU-4_DR        DNA/IS3EU             12392  12531  (2495) 1251677  
   269   19.3  6.6  2.4  chr17             43454049 43454170 (10006930) C TDR9              DNA                    (81)    127       1 1251678 *
   341   18.6  4.5  3.3  chr17             43454085 43454100 (10007000) + DNA9-6_DR         DNA                    4442   4531  (3353) 1251679  
   389   19.2  0.0  0.0  chr17             43454101 43454173 (10006927) + DNA7-N2_DR        DNA/hAT-hAT6           1420   1492   (522) 1251680  
   237   18.3  3.5 11.2  chr17             43454106 43454126 (10006974) + hAT-N142B_DR      DNA/hAT?                717    791  (1204) 1251681 *
   244   21.7  3.3  0.0  chr17             43454127 43454186 (10006914) C DIRS-1E-LTR_DR    LTR/Ngaro             (174)    516     455 1251682  
   317   19.1  0.0  4.4  chr17             43454404 43454474 (10006626) C Harbinger-N13B_DR DNA/PIF-Harbinger      (27)    422     355 1251683  
   433   15.4  1.9  0.9  chr17             43454502 43454606 (10006494) + hAT-27N1_DR       DNA/hAT-Ac                1    106   (625) 1251684  
   288   10.9  1.8  0.0  chr17             43454693 43454747 (10006353) C hAT-N137_DR       DNA/hAT-Ac            (854)   2717    2662 1251685 *
   295    8.7  0.0  0.0  chr17             43454703 43454748 (10006352) + hAT-N167B_DR      DNA/hAT-Charlie        1243   1288   (285) 1251686  
   270   10.1  0.0 10.0  chr17             43454706 43454747 (10006353) C DNA7-N1_DR        DNA/Zisupton         (5595)   4822    4786 1251687 *
  3453   17.1  4.2  6.4  chr17             43454748 43455526 (10005574) C TDR13B            DNA                     (0)    763       1 1251688  
   574   15.4  4.8  0.9  chr17             43455527 43455620 (10005480) + DNA9-6_DR         DNA                    4496   4593  (3291) 1251689 *
  1636   11.8  3.8  0.7  chr17             43455528 43455792 (10005308) C hAT-N137_DR       DNA/hAT-Ac            (903)   2668    2396 1251685  
   259   15.8 10.5  0.0  chr17             43455792 43455848 (10005252) + hAT-27N1_DR       DNA/hAT-Ac              183    245   (486) 1251690 *
   241   12.8  0.0  6.4  chr17             43455852 43455901 (10005199) + hAT-27N1_DR       DNA/hAT-Ac              605    651    (80) 1251691  
   501   17.6 14.5  4.0  chr17             43455921 43456127 (10004973) + ERV2B-LTR_DR      LTR/ERV1                  1    228   (330) 1251692  
   434   27.2  6.8  5.4  chr17             43456218 43456230 (10004870) + hAT-N22B_DR       DNA/hAT-Ac              768    806   (573) 1251693  
   628   17.6  1.2  9.3  chr17             43456231 43456248 (10004852) C EnSpm-N36B_DR     DNA/CMC-EnSpm        (2365)   1051    1046 1251694  
  1609    4.7  0.0  0.0  chr17             43456249 43456441 (10004659) C TDR3B             DNA/hAT-Charlie         (0)    193       1 1251695  
   434   27.2  6.8  5.4  chr17             43456394 43456441 (10004659) + hAT-N22B_DR       DNA/hAT-Ac              807    994   (385) 1251693 *
   881   19.9  3.2  2.3  chr17             43456442 43456464 (10004636) + TDR19C            DNA/hAT-Charlie           1    218   (178) 1251696  
   233   19.5  0.0  8.1  chr17             43456458 43456524 (10004576) + ERV2B-LTR_DR      LTR/ERV1                437    498    (60) 1251692 *
   218   15.1 10.7  5.1  chr17             43456578 43456633 (10004467) + ERV1_DR-I         LTR/ERV1                  3     61  (8355) 1251697  
   693    8.8  0.0  1.0  chr17             43457327 43457429 (10003671) C LOOPERN3B_DR      DNA/Kolobok-T2          (0)   1049     948 1251698  
  3495    8.8  5.8  0.6  chr17             43457514 43458026 (10003074) + TDR2              DNA/TcMar-Tc1             1    540   (397) 1251699  
   561    9.3  4.7  0.0  chr17             43458030 43458115 (10002985) + TDR2              DNA/TcMar-Tc1           848    937     (0) 1251700  
   754   13.0  6.1  1.3  chr17             43459096 43459243 (10001857) C Mariner-N5B_DR    DNA/TcMar            (4147)   5297    5143 1251701 *
   857   18.6  3.4  1.9  chr17             43459112 43459319 (10001781) + MuDR-2_DR         DNA/MULE-MuDR         18829  19039  (4894) 1251702 *
  2144    5.4 16.4  0.8  chr17             43459139 43459456 (10001644) C SINE2-3_DR        SINE/tRNA-V-RTE         (1)    367       1 1251703  
  1307   14.5 14.9  8.5  chr17             43459457 43459499 (10001601) C CryptonV-2_DR     DNA/Crypton-V         (981)  20830   20767 1251704  
   263   23.6  0.8  0.8  chr17             43459452 43459575 (10001525) + (TTA)n            Simple_repeat             3    126     (0) 1251705 *
   771   12.9  7.1  3.5  chr17             43459570 43459737 (10001363) C LTR-18_DR-LTR     LTR                     (0)    388     215 1251706  
   209   14.6  0.0  0.0  chr17             43459877 43459924 (10001176) C DNA8-10_DR        DNA/hAT-Ac           (2373)   1645    1598 1251707  
  1392   19.4 15.4  1.1  chr17             43460294 43460767 (10000333) + TDR7              DNA                       1    541     (0) 1251708  
   220   12.1  0.0  0.0  chr17             43460739 43460771 (10000329) + Zisupton-3_DR     DNA/Zisupton           4150   4182  (3773) 1251709 *
   492   23.6 11.3  4.1  chr17             43461433 43461662  (9999438) + DNA-8-28_DR       DNA/hAT-Tip100?          44    289   (293) 1251710  
   630   19.3  0.0  1.5  chr17             43461749 43461885  (9999215) + Copia-30_DR-LTR   LTR/Gypsy?                1    135   (339) 1251711  
  2250   11.5  1.6  6.9  chr17             43461910 43462349  (9998751) + DNA-2-10_DR       DNA/TcMar                 1    418   (809) 1251712  
  1940    7.9  0.0  5.0  chr17             43462346 43462639  (9998461) + DNA-2-10_DR       DNA/TcMar               948   1227     (0) 1251713 *
   744   15.2 13.3  6.2  chr17             43462723 43462932  (9998168) + Kolobok-N1_DR     DNA/Kolobok-T2?         576    799     (0) 1251714  
   328   24.5  3.8  2.8  chr17             43463941 43464045  (9997055) C DNA-N33_DR        DNA                  (1004)    699     594 1251715 *
   413   14.9  4.5  2.2  chr17             43463959 43463971  (9997129) C Merlin-2_DR       DNA/Merlin           (6503)   7418    7404 1251716  
   827   19.4  5.2  3.4  chr17             43463972 43464201  (9996899) C ANGEL             DNA/Kolobok             (0)    309      76 1251717  
   413   26.3  8.6  3.4  chr17             43463986 43464241  (9996859) C Dada-U1A_DR       DNA/Dada             (5061)   5918    5650 1251718 *
   270   27.1  4.5  4.5  chr17             43464046 43464114  (9996986) C EnSpm-N13_DR      DNA/CMC-EnSpm        (1416)  20729   20556 1251719 *
   484   19.0 19.0  0.0  chr17             43464675 43464688  (9996412) + CryptonV-N4_DR    DNA/Crypton-V          8871   9008  (4485) 1251720  
   613    6.9 21.6  0.0  chr17             43464689 43464790  (9996310) + SINE2-5_DR        SINE/tRNA-V-RTE           2    125   (157) 1251721  
   582   11.4 29.0  0.0  chr17             43464715 43464845  (9996255) + DNA2-16_DR        DNA                    8065   8233  (9818) 1251722 *
   304   18.7  4.8  3.6  chr17             43464790 43464872  (9996228) + Merlin-1_DR       DNA/Merlin             4042   4125  (6402) 1251723 *
   283   18.5 16.9  4.3  chr17             43464873 43464903  (9996197) + Penelope-1_DR     LINE/Penelope          3811   3919   (527) 1251724  
   263   23.9  7.0  3.9  chr17             43465014 43465113  (9995987) C TDR16             DNA/Merlin            (137)    176      74 1251725  
   241   18.9  1.4  2.9  chr17             43466545 43466615  (9994485) + ERV1-N6-I_DR      LTR/ERV1               3353   3422  (1081) 1251726  
   219   14.0  0.0 12.1  chr17             43466564 43466628  (9994472) C L1-53_DR          LINE/L1              (4924)   1522    1465 1251727 *
   215    4.7  0.0  0.0  chr17             43466808 43466850  (9994250) + hAT-10_DR         DNA/hAT-Tip100          118    160  (4320) 1251728  
   326   17.9 13.2  2.2  chr17             43467586 43467751  (9993349) C Polinton-1N1_DR   DNA/Maverick        (12104)   3365    3182 1251729  
  2625   13.3 11.3  2.8  chr17             43467769 43468332  (9992768) C TDR25             DNA/hAT-Charlie         (0)    611       1 1251730  
  3972   10.3  6.0  3.0  chr17             43469648 43470329  (9990771) + hAT-N46_DR        DNA/hAT-Tip100           91    792    (12) 1251731  
  2713   10.3  3.8  0.7  chr17             43470338 43470759  (9990341) + hAT-N61_DR        DNA/hAT-Tip100           16    450    (75) 1251732  
   252   22.1  5.5  4.5  chr17             43470996 43471104  (9989996) + CryptonV-N2_DR    DNA/Crypton-V         14305  14414  (2224) 1251733 *
   520   17.5  2.1  3.6  chr17             43471026 43471167  (9989933) + hAT-N21B_DR       DNA/hAT-Ac             1065   1204    (97) 1251734  
   312   25.3  6.1  3.0  chr17             43471168 43471188  (9989912) + Merlin-1_DR       DNA/Merlin             2594   2761  (7766) 1251735  
  1877   20.6 10.0  1.6  chr17             43471741 43472248  (9988852) C DNA-N37_DR        DNA                    (16)    651     102 1251736  
  8854    5.9  4.2  0.0  chr17             43472249 43473402  (9987698) C Tc1-6_DR          DNA/TcMar-Tc1           (0)   1203       1 1251737  
   538    9.9  0.0  0.0  chr17             43473408 43473488  (9987612) C DNA-N37_DR        DNA                   (564)    103      23 1251736  
   233   21.4  5.4  0.0  chr17             43473547 43473602  (9987498) + Crypton-N1_DR     DNA/Crypton-A           426    484     (0) 1251738  
   271    9.9  0.7  2.1  chr17             43474181 43474325  (9986775) + EnSpm-N42_DR      DNA/CMC-EnSpm           677    819   (433) 1251739 *
   530    2.7  1.8  3.2  chr17             43474202 43474330  (9986770) C EnSpm-N34_DR      DNA/CMC-EnSpm         (598)    492     409 1251740  
   412    3.9  0.0  1.0  chr17             43474217 43474321  (9986779) + Helitron-2_DR     RC/Helitron           11746  11849 (15563) 1251741 *
   442    0.0  0.0  0.9  chr17             43474230 43474335  (9986765) + DNA8-10_DR        DNA/hAT-Ac             1599   1703  (2315) 1251742  
   360    4.2  0.8  2.5  chr17             43474232 43474353  (9986747) C Harbinger-N17_DR  DNA/PIF-Harbinger    (1237)    408     289 1251743 *
   292    5.4  8.1  0.6  chr17             43474322 43474356  (9986744) + DNA-8-29_DR       DNA/hAT-Tip100          832    964    (56) 1251744 *
   297    7.2  3.5  2.1  chr17             43474336 43474366  (9986734) C hAT-N145_DR       DNA/hAT-Ac            (161)   1426    1288 1251745  
   228   20.2  0.0 10.9  chr17             43474370 43474430  (9986670) C Dada-U1A_DR       DNA/Dada             (5269)   5710    5656 1251746  
  1047   16.8  0.5  0.5  chr17             43474740 43474928  (9986172) C Kolobok-N1_DR     DNA/Kolobok-T2?       (517)    282      94 1251747  
  1595    8.0  8.8  0.0  chr17             43474929 43475179  (9985921) + hAT-N146_DR       DNA/hAT-Charlie           1    273     (0) 1251748  
   371   18.5  3.2  4.1  chr17             43475269 43475392  (9985708) C EnSpm-N4B_DR      DNA/CMC-EnSpm?          (5)    215      93 1251749  
   225    3.2  4.7  1.5  chr17             43475784 43475847  (9985253) C Polinton-1N1_DR   DNA/Maverick          (668)  14801   14736 1251750  
   767   13.4  9.4 12.1  chr17             43476514 43476717  (9984383) + DNAX-15_DR        DNA                       1    199   (568) 1251751  
   439    8.2  0.0  0.0  chr17             43476718 43476778  (9984322) + TDR2              DNA/TcMar-Tc1             1     61   (876) 1251752  
   704   11.1  0.0  0.0  chr17             43476786 43476889  (9984211) + TDR2              DNA/TcMar-Tc1           782    885    (52) 1251753  
  1847    8.9  7.8  0.9  chr17             43476890 43477208  (9983892) C Gypsy45-LTR_DR    LTR/Gypsy               (0)    898     558 1251754  
   560    9.0  0.0  0.0  chr17             43477206 43477283  (9983817) + hAT-N21_DR        DNA/hAT-Charlie         119    196  (1650) 1251755 *
  5940    6.0  7.3  0.9  chr17             43477284 43478172  (9982928) + hAT-N21_DR        DNA/hAT-Charlie         375   1319   (527) 1251756  
  2575   13.5  4.8  7.3  chr17             43478171 43478747  (9982353) C Gypsy45-LTR_DR    LTR/Gypsy             (334)    564       1 1251754 *
   396    3.7  3.7  0.0  chr17             43478748 43478801  (9982299) + TDR2              DNA/TcMar-Tc1           882    937     (0) 1251757  
   249    2.9  5.7  0.0  chr17             43478802 43478834  (9982266) + DNAX-15_DR        DNA                     199    233   (534) 1251758  
   650    9.2 18.5  0.0  chr17             43478837 43478955  (9982145) + DNAX-15_DR        DNA                     586    726    (41) 1251759  
   210   19.0  7.7  2.9  chr17             43478900 43478964  (9982136) C hAT-28N1_DR       DNA/hAT-Charlie       (917)    395     328 1251760 *
   856   18.4  5.5  0.0  chr17             43478989 43479148  (9981952) C hAT-N174_DR       DNA/hAT-Ac            (371)    368     200 1251761  
   949   16.6 23.4  2.1  chr17             43479149 43479498  (9981602) + DNAX-16_DR        DNA                       1    423     (0) 1251762  
   595   22.5  5.5  2.1  chr17             43479510 43479691  (9981409) C hAT-N174_DR       DNA/hAT-Ac            (550)    189       2 1251761  
   457   16.4  1.9 17.8  chr17             43479940 43480095  (9981005) + Mariner-N16_DR    DNA/TcMar-Tc1             4    138   (462) 1251763  
  1111   15.9 19.7  0.5  chr17             43480486 43480795  (9980305) C Merlin-N1_DR      DNA/Merlin              (0)    369       1 1251764  
  3122   12.9  4.1  2.2  chr17             43480949 43481487  (9979613) + Mariner-11_DR     DNA/TcMar-Tc1            74    622   (725) 1251765  
   389   12.0  6.7  0.0  chr17             43481489 43481563  (9979537) + Crypton-N1_DR     DNA/Crypton-A           376    455    (29) 1251766  
   360   19.7  2.6  0.0  chr17             43481567 43481642  (9979458) C EnSpm-N48B_DR     DNA/CMC-EnSpm        (5573)   1386    1309 1251767  
   307   32.5  2.9  1.9  chr17             43481674 43481880  (9979220) C Daphne-27_DRe     LINE/L2              (1188)    738     530 1251768  
   210    9.1 25.0  0.0  chr17             43481875 43481893  (9979207) C Merlin-2_DR       DNA/Merlin           (8990)   4931    4902 1251769 *
   238    7.5 17.5  0.0  chr17             43481894 43481933  (9979167) + TC1DR3            DNA/TcMar-Tc1             1     47  (1178) 1251770  
  3435    6.1 18.0  2.1  chr17             43481942 43482480  (9978620) + TC1DR3            DNA/TcMar-Tc1           490   1112   (113) 1251771  
   354   17.4  1.0 11.7  chr17             43482721 43482824  (9978276) C Mariner-N16_DR    DNA/TcMar-Tc1         (506)     94       1 1251772  
   365   13.8  3.1  3.1  chr17             43482876 43483002  (9978098) C hAT-30N1_DR       DNA/hAT-Ac            (566)   1467    1341 1251773 *
   646   13.4  1.0  0.8  chr17             43482910 43483029  (9978071) C hAT-N36C_DR       DNA/hAT              (1462)    278     151 1251774  
  2776   14.6  3.4  3.8  chr17             43483421 43483444  (9977656) + Helitron-N3_DR    RC/Helitron            1531   1725  (1291) 1251775  
  2955    9.9  3.1  3.9  chr17             43483445 43483961  (9977139) + Mariner-N38_DR    DNA/TcMar-Tc1            35    547     (0) 1251776  
  5602   14.3  4.3  1.2  chr17             43483962 43485020  (9976080) C L1-65_DR          LINE/L1               (105)   1637     546 1251777  
  2776   14.6  3.4  3.8  chr17             43483962 43484005  (9977095) + Helitron-N3_DR    RC/Helitron            1726   2113   (903) 1251775 *
   562   13.7  0.0  6.8  chr17             43485150 43485259  (9975841) C DNA2-16_DR        DNA                  (9786)   8265    8163 1251778 *
  2610   20.4  7.3  8.6  chr17             43485172 43486020  (9975080) C Merlin-1_DR       DNA/Merlin           (1482)   9045    8207 1251779  
   637   18.9 20.3  7.5  chr17             43485800 43485869  (9975231) C DNA-2-32_DR       DNA/CMC-EnSpm?       (4735)   4047    3802 1251780 *
   914   13.5  3.5  1.7  chr17             43485870 43486042  (9975058) + ZFERV-2N1-I_DR    LTR/ERV1               5873   6048   (929) 1251781  
   697   22.0  9.3  4.6  chr17             43487948 43488238  (9972862) + ANGEL             DNA/Kolobok               6    309     (0) 1251782  
   599   25.1  5.0  1.0  chr17             43488652 43488662  (9972438) C EnSpm-N13_DR      DNA/CMC-EnSpm        (8326)  13823   13733 1251783  
   988   12.9  5.0  0.5  chr17             43488663 43488841  (9972259) + ANGEL             DNA/Kolobok               5    191   (118) 1251784  
   599   25.1  5.0  1.0  chr17             43488842 43488852  (9972248) C EnSpm-N13_DR      DNA/CMC-EnSpm        (8326)  13732   13615 1251783  
   349   20.4  7.1  0.0  chr17             43489230 43489327  (9971773) C EnSpm-N27B_DR     DNA/CMC-EnSpm           (7)    166      62 1251785  
   569   14.4  5.2  0.0  chr17             43489385 43489481  (9971619) + Kolobok-N3_DR     DNA/Kolobok-T2?          20    121   (249) 1251786  
   454   12.3  4.7  4.7  chr17             43489508 43489592  (9971508) + P-N2_DR           DNA/P                    37    121  (1126) 1251787 *
   563   16.3  7.0  5.5  chr17             43489574 43489716  (9971384) C Penelope-1_DR     LINE/Penelope         (569)   3877    3733 1251788 *
  1976    7.7 12.3  0.6  chr17             43489596 43489920  (9971180) C hAT-N137_DR       DNA/hAT-Ac            (872)   2699    2337 1251789  
  2344    4.9  0.0  0.3  chr17             43489921 43490209  (9970891) + PROTOP1_DR        DNA/P                    97    384     (0) 1251790  
   446   11.5 11.5  0.0  chr17             43490210 43490281  (9970819) + Kolobok-N3_DR     DNA/Kolobok-T2?         116    196   (174) 1251791  
   775   13.3 17.3  0.0  chr17             43490365 43490514  (9970586) + Kolobok-N3_DR     DNA/Kolobok-T2?         191    366     (4) 1251792  
   625   22.3  4.5  1.6  chr17             43490499 43490676  (9970424) C EnSpm-N37_DR      DNA/CMC-EnSpm        (6132)    515     333 1251793 *
  2057   14.5  6.4  0.0  chr17             43490540 43490898  (9970202) C HE1_DR1           SINE/tRNA-V-RTE        (18)    384       3 1251794  
   200   17.7 11.5  7.4  chr17             43491609 43491712  (9969388) C DNA6-1_DR         DNA/hAT-hAT5          (432)    717     610 1251795 *
   621   15.7  5.8  0.0  chr17             43491620 43491740  (9969360) C ANGEL             DNA/hAT                 (6)    303     176 1251796  
   277   26.0  3.3  1.6  chr17             43491665 43491785  (9969315) C EnSpm-8_DR        DNA/CMC-EnSpm        (3248)   6193    6071 1251797 *
  1179   15.1  5.4  3.7  chr17             43491756 43491996  (9969104) + Harbinger-N31B_DR DNA/PIF-Harbinger        20    264   (417) 1251798  
  7470   11.7  1.9  0.0  chr17             43492072 43493212  (9967888) + DNA-8-3_DR        DNA/P                     1   1163     (0) 1251799  
  1214   13.4 22.4  4.1  chr17             43493213 43493524  (9967576) C Mariner-N14_DR    DNA/TcMar-Tigger      (213)    367       1 1251800  
   596   17.9  0.0  0.0  chr17             43493532 43493643  (9967457) + DNA-6-N1_DR       DNA                     199    310   (398) 1251801  
   783   14.1  4.7  0.0  chr17             43493673 43493800  (9967300) C DNA-6-N1_DR       DNA                   (574)    134       1 1251802  
  1269   16.8 17.1  2.2  chr17             43493801 43494122  (9966978) + Harbinger-N31B_DR DNA/PIF-Harbinger       312    680     (1) 1251803  
   384   25.0  0.0  1.0  chr17             43494123 43494195  (9966905) + EnSpm-16_DR       DNA/CMC-EnSpm          3000   3071  (6713) 1251804 *
   420   17.2  5.3  1.0  chr17             43494111 43494204  (9966896) + TE-X-13_DR        Unknown                1228   1325  (1100) 1251805 *
   700   14.8  3.1  0.0  chr17             43494122 43494249  (9966851) C ANGEL             DNA/hAT               (131)    178      47 1251796  
   314   22.8  5.1  2.5  chr17             43494205 43494225  (9966875) C DNA7-N1_DR        DNA/Zisupton         (2218)   8197    8080 1251806 *
   533   23.0  5.9  2.5  chr17             43494250 43494273  (9966827) C Dada-U1A_DR       DNA/Dada             (5171)   5808    5652 1251807  
   913   11.4  9.8  4.4  chr17             43494583 43494775  (9966325) C DNA11TA1_DR       DNA/CMC-EnSpm           (0)    203       1 1251808  
  4297   12.1  7.0  0.6  chr17             43495276 43496032  (9965068) + TC1DR2            DNA/TcMar-Tc1             1    805    (71) 1251809  
   220   18.0 24.5  2.1  chr17             43495911 43496069  (9965031) C TC1DR2            DNA/TcMar-Tc1         (681)    195       2 1251810 *
   371   18.1  2.8  0.0  chr17             43496106 43496177  (9964923) + Crypton-N1_DR     DNA/Crypton-A             5     78   (406) 1251811  
   607   19.0 10.4  4.3  chr17             43496181 43496400  (9964700) C hAT-N175_DR       DNA/hAT-hAT5          (465)    245      13 1251812  
   232   21.8 26.1  2.9  chr17             43496419 43496560  (9964540) + Crypton-N1_DR     DNA/Crypton-A           267    440    (44) 1251813  
   442   21.2  8.7  3.1  chr17             43496764 43496948  (9964152) + EnSpm-N26B_DR     DNA/CMC-EnSpm             1    195    (26) 1251814  
   226   10.0  2.4  2.4  chr17             43496924 43496964  (9964136) C EnSpm-N26B_DR     DNA/CMC-EnSpm         (165)     56      16 1251815 *
  1158   18.6  1.7  1.1  chr17             43498460 43498706  (9962394) C Kolobok-N10B_DR   DNA/Kolobok            (49)    295       5 1251816  
   651   22.9  9.6  5.3  chr17             43498474 43498745  (9962355) C DNA2-8_DR         DNA/CMC-EnSpm        (1605)   2802    2520 1251817 *
   535    8.9  3.8  0.0  chr17             43498749 43498827  (9962273) + Kolobok-N10B_DR   DNA/Kolobok             190    271     (0) 1251818  
   230   16.7  3.7  0.0  chr17             43498783 43498836  (9962264) C DNA2-16_DR        DNA                  (7961)  10090   10035 1251819 *
   242   12.1  0.0  0.0  chr17             43499115 43499147  (9961953) C TC1DR3B           DNA/TcMar-Tc1           (0)    889     857 1251820  
  3095   20.3 12.8  6.1  chr17             43499150 43500108  (9960992) C TC1DR3            DNA/TcMar-Tc1         (134)   1091      72 1251821  
   937   23.8  9.8  4.4  chr17             43500109 43500455  (9960645) + DNA-AT-1_DR       DNA                       2    366    (26) 1251822  
   672   19.8  6.6  8.0  chr17             43501293 43501534  (9959566) + Kolobok-N15_DR    DNA/Kolobok             450    688   (224) 1251823  
   400   24.2  0.0  2.0  chr17             43501582 43501682  (9959418) + SINE2-1_DR        SINE/tRNA                 1     99    (99) 1251824 *
   418   12.5  0.0  0.0  chr17             43501662 43501725  (9959375) + CryptonV-N5_DR    DNA/Crypton-V         18773  18836  (5701) 1251825  
  1627   21.0 14.4  0.8  chr17             43501727 43502177  (9958923) C Harbinger-N12_DR  DNA/PIF-Harbinger     (190)    512       1 1251826  
   593   16.0  5.7 10.8  chr17             43502149 43502177  (9958923) + MuDR-2_DR         DNA/MULE-MuDR         11371  11494 (12439) 1251827 *
   813    8.1  5.1  2.1  chr17             43502178 43502315  (9958785) C Kolobok-N7_DR     DNA/Kolobok-T2       (1034)    142       1 1251828  
   627   17.4 14.3  1.3  chr17             43502404 43502543  (9958557) + Kolobok-N15_DR    DNA/Kolobok             755    912     (0) 1251829  
   201   23.3  1.6  1.6  chr17             43502493 43502553  (9958547) + DNA-N33_DR        DNA                     620    680  (1023) 1251830 *
   420   13.5 16.7  0.0  chr17             43503773 43503868  (9957232) + ANGEL             DNA/Kolobok              12    123   (186) 1251831  
  4510    8.8  3.5  7.1  chr17             43504045 43504804  (9956296) + Harbinger-4N1B_DR DNA/PIF-Harbinger         1    735   (428) 1251832  
   359   14.5  1.7  0.3  chr17             43504819 43504887  (9956213) + Harbinger-4N1B_DR DNA/PIF-Harbinger      1107   1202     (4) 1251833  
  3036   11.4  6.2  1.2  chr17             43505048 43505599  (9955501) C HATN12_DR         DNA/hAT-Ac              (0)    579       1 1251834  
   664   18.3 14.6  0.5  chr17             43505766 43505930  (9955170) + ANGEL             DNA/Kolobok             122    309     (0) 1251835  
   257   24.1 12.9  8.2  chr17             43505786 43505948  (9955152) + EnSpm-8_DR        DNA/CMC-EnSpm          7803   7972  (1469) 1251836 *
  1113   21.8 10.2  2.4  chr17             43506358 43506701  (9954399) + Kolobok-N3_DR     DNA/Kolobok-T2?           1    370     (0) 1251837  
   539   12.9  2.1  1.1  chr17             43507465 43507558  (9953542) + DNA4-1B_DR        DNA/Sola-2                1     95   (519) 1251838  
  1839   12.2  6.5  1.9  chr17             43507559 43507909  (9953191) + DNA-4-1_DR        DNA/Sola-2              241    607     (5) 1251839  
   533   14.3  0.0  6.1  chr17             43507817 43507920  (9953180) C Helitron-1_DR     RC/Helitron         (14940)  11360   11263 1251840 *
   353   12.9  2.3  3.5  chr17             43507876 43507963  (9953137) + DNA8-26_DR        DNA                    1373   1459  (3071) 1251841 *
   291    9.1  1.5  0.0  chr17             43507911 43507976  (9953124) + Gypsy-226_DR-LTR  LTR/Gypsy               725    791   (225) 1251842 *
   311    1.8  0.0  0.0  chr17             43507915 43507971  (9953129) C Merlin-1_DR       DNA/Merlin           (8931)   1596    1540 1251843  
   272   11.7  2.6  0.0  chr17             43507972 43507991  (9953109) + Merlin-2_DR       DNA/Merlin             9564   9642  (4279) 1251844  
   257   12.6  5.3  0.0  chr17             43507992 43508009  (9953091) + hAT-N145_DR       DNA/hAT-Ac             1355   1454   (137) 1251845  
   420   18.6 14.3  2.3  chr17             43508299 43508452  (9952648) C Kolobok-N5_DR     DNA/Kolobok-T2?         (0)    485     314 1251846  
  2124   12.6  5.0  1.9  chr17             43508453 43508809  (9952291) C SINE2-3_DR        SINE/tRNA-V-RTE         (0)    368       1 1251847  
  1320   15.2 15.6  0.0  chr17             43508810 43509091  (9952009) C Kolobok-N5_DR     DNA/Kolobok-T2?       (159)    326       1 1251848  
  3733   11.2  0.7  1.8  chr17             43509319 43509872  (9951228) + Harbinger-8N2_DR  DNA/PIF-Harbinger         1    548     (0) 1251849  
  1909   12.6 17.6  4.7  chr17             43510554 43510985  (9950115) C Kolobok-N5_DR     DNA/Kolobok-T2?         (0)    485       1 1251850  
   511   14.8  0.0 10.9  chr17             43511607 43511758  (9949342) + hAT-N39_DR        DNA/hAT-Tip100         1178   1314   (280) 1251851  
   357    8.3  4.3  4.3  chr17             43511658 43511795  (9949305) + EnSpm-16_DR       DNA/CMC-EnSpm           583    720  (9064) 1251852 *
   579    5.4  0.0  3.2  chr17             43511674 43511769  (9949331) C Harbinger-1_DR    DNA/PIF-Harbinger    (1333)   2576    2484 1251853  
   445    7.3  0.8  0.0  chr17             43511770 43511796  (9949304) C Dada-U6_DR        DNA/Dada             (1772)   7191    7068 1251854  
   341   12.5  4.0 10.2  chr17             43511987 43512006  (9949094) + DNA6-6_DR         DNA                    7753   7823  (3458) 1251855  
   382   13.8  0.0  0.0  chr17             43512007 43512100  (9949000) C DNA-X-5_DR        DNA/hAT                (71)   1150    1057 1251856 *
   677   14.4  0.0 23.9  chr17             43512022 43512368  (9948732) C EnSpm-N42_DR      DNA/CMC-EnSpm         (432)    820     541 1251857 *
  1604   25.8  0.2  8.0  chr17             43512062 43512702  (9948398) + Zisupton-6_DR     DNA/Zisupton           8417   8912 (13204) 1251858  
   341   12.5  4.0 10.2  chr17             43512101 43512111  (9948989) + DNA6-6_DR         DNA                    7824   7870  (3411) 1251855 *
   926   24.2  0.5 11.6  chr17             43512276 43512840  (9948260) C Zisupton-6_DR     DNA/Zisupton        (13171)   8945    8437 1251859  
   333   12.8  2.8  0.0  chr17             43512749 43512857  (9948243) + DNA-8-7_DR        DNA/hAT-Tip100          885    996    (53) 1251860 *
   313   17.5  2.6  0.8  chr17             43512768 43512779  (9948321) C Mariner-N29_DR    DNA/TcMar-ISRm11     (1065)    700     667 1251861 *
   351    5.1  0.0  0.0  chr17             43512780 43512857  (9948243) C Merlin-1_DR       DNA/Merlin           (2373)   8154    8077 1251862  
   313   17.5  2.6  0.8  chr17             43512858 43512882  (9948218) C Mariner-N29_DR    DNA/TcMar-ISRm11     (1065)    666     584 1251861  
   295   23.5 13.8  7.5  chr17             43513523 43513660  (9947440) + Helitron-2_DR     RC/Helitron            7916   8061 (19351) 1251863 *
   521   27.9 13.0  0.4  chr17             43513550 43513579  (9947521) + EnSpm-N13_DR      DNA/CMC-EnSpm         13542  13792  (8357) 1251864  
   699   20.6 11.4  1.9  chr17             43513580 43513772  (9947328) C ANGEL             DNA/Kolobok            (75)    234      24 1251865  
   200   17.8  0.0  2.2  chr17             43513905 43513950  (9947150) C DNA2-9_DR         DNA                  (1902)    799     755 1251866 *
   278   17.2  1.7  0.0  chr17             43513910 43513967  (9947133) + ANGEL             DNA/Kolobok              48    106   (203) 1251867  
   745   12.0  7.3  2.1  chr17             43513980 43514115  (9946985) C hAT-N109_DR       DNA/hAT-Ac            (510)    143       1 1251868  
   378   26.9 10.7  7.4  chr17             43514218 43514414  (9946686) + Kolobok-N5_DR     DNA/Kolobok-T2?         203    405    (80) 1251869  
  1472   16.9  3.0  2.7  chr17             43514433 43514760  (9946340) + Kolobok-N1_DR     DNA/Kolobok-T2?          17    345   (454) 1251870  
  4960   11.5  6.3 10.7  chr17             43514765 43515816  (9945284) + HATN6_DR          DNA/hAT-Ac                1   1010     (1) 1251871  
   242   16.7  0.0 11.8  chr17             43515842 43515936  (9945164) + HATN1_DR          DNA/hAT                 104    188   (239) 1251872  
   640   13.1  2.0  0.0  chr17             43515986 43516084  (9945016) + Kolobok-N1_DR     DNA/Kolobok-T2?         390    490   (309) 1251873 *
   720   18.0 14.4  0.5  chr17             43516056 43516228  (9944872) + Kolobok-N1_DR     DNA/Kolobok-T2?         603    799     (0) 1251874  
  1277   13.9 14.6  1.1  chr17             43516780 43517107  (9943993) + DNA-N15_DR        DNA                       1    372    (33) 1251875  
  1099   14.4 11.4  9.6  chr17             43517813 43518119  (9942981) + EnSpm-15_DR       DNA/CMC-EnSpm           922   1233 (10221) 1251876 *
  2192   21.4  8.7 10.4  chr17             43517851 43518697  (9942403) + Merlin-1_DR       DNA/Merlin             8202   9035  (1492) 1251877  
   434   21.1 17.0  4.8  chr17             43518538 43518595  (9942505) + hAT-N29_DR        DNA/hAT-Tip100         1156   1304   (276) 1251878 *
   622   16.8  0.0  7.5  chr17             43518596 43518724  (9942376) + DNA-TA-4_DR       DNA/TcMar              4550   4669  (5126) 1251879  
   434   21.1 17.0  4.8  chr17             43518725 43518761  (9942339) + hAT-N29_DR        DNA/hAT-Tip100         1305   1405   (175) 1251878  
  7483    8.8  5.7  6.8  chr17             43520976 43522212  (9938888) C TC1DR3            DNA/TcMar-Tc1           (0)   1225       1 1251880  
   208   16.9  6.2  0.0  chr17             43522344 43522408  (9938692) + DNA-TA-4_DR       DNA/TcMar              6093   6161  (3634) 1251881  
  1941   13.2 37.1  0.9  chr17             43522968 43523555  (9937545) C Kolobok-N1_DR     DNA/Kolobok-T2?         (0)    799       1 1251882  
   250   15.2  0.0  9.4  chr17             43523579 43523636  (9937464) C Mariner-N31_DR    DNA/TcMar-Tc1           (0)    540     488 1251883  
   217   13.3  8.9  0.0  chr17             43523676 43523720  (9937380) + ASAT_CY           Satellite                61    109   (153) 1251884  
   259   26.6  0.8  5.9  chr17             43524009 43524023  (9937077) C DNA9-5_DR         DNA                   (684)   4243    4201 1251885  
   389   22.1  0.0  0.0  chr17             43524024 43524109  (9936991) + Mariner-N31_DR    DNA/TcMar-Tc1           401    486    (54) 1251886  
   259   26.6  0.8  5.9  chr17             43524110 43524132  (9936968) C DNA9-5_DR         DNA                   (684)   4200    4126 1251885  
   281   25.2  1.7  4.3  chr17             43524635 43524650  (9936450) C IS3EU-4_DR        DNA/IS3EU           (10434)   4595    4583 1251887  
  1469   12.7  7.2  3.0  chr17             43524651 43524943  (9936157) C ANGEL             DNA/Kolobok             (0)    309       5 1251888  
   690   14.7  8.2  7.0  chr17             43525223 43525260  (9935840) C DNA2-7_DR         DNA                  (4839)   4811    4627 1251889  
   896   10.5  3.5  1.4  chr17             43525261 43525405  (9935695) C DNA8-17_DR        DNA/hAT-Tip100        (133)   1680    1533 1251890 *
   908    5.6  4.0  0.8  chr17             43525281 43525405  (9935695) C SINE2-4_DR        SINE/tRNA-V-RTE         (8)    363     235 1251891  
   803   15.1  4.1  0.7  chr17             43525406 43525427  (9935673) C EnSpm-17_DR       DNA/CMC-EnSpm        (6319)   2957    2806 1251892  
   704   18.7  6.4  1.1  chr17             43525428 43525453  (9935647) C CryptonV-N1_DR    DNA/Crypton-V        (1939)   8112    7931 1251893  
   358   19.4  3.0  7.3  chr17             43526534 43526633  (9934467) C hAT-N164_DR       DNA/hAT-Tip100        (676)   1364    1269 1251894 *
  1207   17.4 17.6  2.7  chr17             43526563 43526617  (9934483) + MuDR-2_DR         DNA/MULE-MuDR         15867  16249  (7684) 1251895  
  1852   11.6  6.6  1.1  chr17             43526618 43526965  (9934135) + Mariner-N38_DR    DNA/TcMar-Tc1           178    544     (3) 1251896  
  1207   17.4 17.6  2.7  chr17             43526966 43526976  (9934124) + MuDR-2_DR         DNA/MULE-MuDR         16250  16340  (7593) 1251895  
   443   21.4  0.0  0.0  chr17             43527198 43527286  (9933814) C CryptonV-N5_DR    DNA/Crypton-V       (20013)   4524    4436 1251897 *
  1967   10.4 12.5  0.3  chr17             43527213 43527549  (9933551) C HE1_DR1           SINE/tRNA-V-RTE        (18)    384       7 1251898  
   583   26.2  1.7  4.0  chr17             43527396 43527574  (9933526) C DIRS-9C_DR        LTR/Ngaro             (220)   7164    6990 1251899 *
  2426    7.9 16.6  0.4  chr17             43527937 43528370  (9932730) C Mariner-N38_DR    DNA/TcMar-Tc1          (31)    516      13 1251900  
   647   16.4 14.9  3.4  chr17             43528197 43528410  (9932690) C Helitron-4_DR     RC/Helitron         (18145)  13723   13486 1251901 *
   278   18.2  0.0  0.0  chr17             43528374 43528428  (9932672) C DNA9-3_DR         DNA/MULE-MuDR?       (1356)  10023    9969 1251902 *
   737   28.2  1.0  4.6  chr17             43528449 43528742  (9932358) C I-4_DR            LINE/I                (366)   1048     765 1251903  
  1504   15.2  3.5 16.4  chr17             43528758 43529237  (9931863) C HATN1_DR          DNA/hAT                 (0)    427       1 1251904  
   303   27.1  2.1 15.1  chr17             43529094 43529113  (9931987) C DIRS-N4_DR        LTR/Ngaro            (4603)   1193    1129 1251905 *
   441   19.7 13.7  1.3  chr17             43529114 43529252  (9931848) + Merlin-2_DR       DNA/Merlin             6637   6792  (7129) 1251906  
   303   27.1  2.1 15.1  chr17             43529253 43529280  (9931820) C DIRS-N4_DR        LTR/Ngaro            (4603)   1128    1028 1251905  
   893   11.0  7.3  2.1  chr17             43529785 43529961  (9931139) C hAT-N125_DR       DNA/hAT-Ac              (3)   1193    1008 1251907 *
  1721    8.8  3.2  0.8  chr17             43529955 43530207  (9930893) C hAT-N137_DR       DNA/hAT-Ac            (850)   2721    2463 1251908  
  1494   23.4  0.7 24.9  chr17             43529973 43530207  (9930893) + DNA8-23_DR        DNA                    1706   2065  (4674) 1251909 *
  1786   14.8  1.2  0.6  chr17             43530208 43530540  (9930560) C I-3_DR            LINE/I                  (0)   5426    5092 1251910  
  1494   23.4  0.7 24.9  chr17             43530541 43530670  (9930430) + DNA8-23_DR        DNA                    2066   2268  (4471) 1251909  
   804   16.8  0.0  0.7  chr17             43530542 43530691  (9930409) + Merlin-1_DR       DNA/Merlin             8396   8544  (1983) 1251911 *
   302   27.4  6.9  0.0  chr17             43530620 43530721  (9930379) + DNA7-N2_DR        DNA/hAT-hAT6           1639   1747   (267) 1251912 *
   638   11.4  1.2 13.1  chr17             43530715 43530885  (9930215) C hAT-N125_DR       DNA/hAT-Ac            (191)   1005     853 1251907  
   203   18.6  0.0  3.7  chr17             43530982 43531037  (9930063) C hAT-N125_DR       DNA/hAT-Ac           (1121)     75      22 1251913  
   361    0.0  0.0  0.0  chr17             43531086 43531168  (9929932) + (TTATA)n          Simple_repeat             2     84     (0) 1251914  
   502   10.5  0.0  1.2  chr17             43532465 43532551  (9928549) C MOSAT_DR          Satellite             (904)   1183    1098 1251915  
   266   10.4  0.0  0.0  chr17             43533544 43533591  (9927509) + (TTCA)n           Simple_repeat             3     50     (0) 1251916 *
   432   23.6  1.8  0.9  chr17             43533551 43533661  (9927439) C CryptonV-N5_DR    DNA/Crypton-V       (18967)   5570    5459 1251917 *
  1249   13.8 11.6  9.2  chr17             43533564 43533574  (9927526) + EnSpm-15_DR       DNA/CMC-EnSpm           937   1030 (10424) 1251918  
  1880    7.4  9.2  2.6  chr17             43533575 43533867  (9927233) C SINE2-4_DR        SINE/tRNA-V-RTE         (0)    371      60 1251919  
   997   15.4 11.2 11.5  chr17             43533577 43533951  (9927149) C DNA9-3_DR         DNA/MULE-MuDR?       (1434)   9945    9572 1251902 *
  1249   13.8 11.6  9.2  chr17             43533868 43533891  (9927209) + EnSpm-15_DR       DNA/CMC-EnSpm          1031   1271 (10183) 1251918  
  2532    6.5  5.0  1.9  chr17             43534127 43534489  (9926611) + DNA8-26_DR        DNA                    2544   2917  (1613) 1251920  
  8695    8.3 17.5  0.1  chr17             43535164 43536561  (9924539) + Tc1-7_DR          DNA/TcMar-Tc1             5   1646     (0) 1251921  
  2505   11.5  1.4  3.5  chr17             43536811 43537243  (9923857) C Kolobok-N6_DR     DNA/Kolobok-T2?         (0)    467      44 1251922  
   284   15.2  0.0 10.0  chr17             43537236 43537246  (9923854) C CryptonV-N2_DR    DNA/Crypton-V        (6710)   9928    9924 1251923 *
   321   23.7  4.3  0.0  chr17             43537247 43537339  (9923761) + DNA-X-15_DR       DNA                       3     99  (1528) 1251924 *
   614   11.5  2.0  2.3  chr17             43537291 43537347  (9923753) C EnSpm-N2_DR       DNA/CMC-EnSpm         (920)   3095    2942 1251925  
   496    6.6  2.9  0.7  chr17             43537325 43537462  (9923638) + EnSpm-N42_DR      DNA/CMC-EnSpm           680    820   (432) 1251926 *
   412   19.0  0.0  1.4  chr17             43537348 43537491  (9923609) C DNA8-26_DR        DNA                  (3029)   1501    1360 1251927 *
  1723    7.3 16.4 11.5  chr17             43537435 43537885  (9923215) + DNA-X-15_DR       DNA                     381    851   (776) 1251928  
  1165   15.9  5.3  2.8  chr17             43538581 43538826  (9922274) C DNA-TTAA-2_DR     DNA                     (0)    669     418 1251929  
  1361   15.3  0.3 17.3  chr17             43538833 43539156  (9921944) C hAT-N69_DR        DNA/hAT-Ac            (996)    277       1 1251930  
  2926   13.3 18.6  1.4  chr17             43539229 43539831  (9921269) C DNA-1-5_DR        DNA                     (8)    740      36 1251931  
   604   12.8  1.3  2.7  chr17             43539796 43539947  (9921153) + Mariner-N5C_DR    DNA/TcMar              1362   1511  (6410) 1251932 *
   411   12.4  3.9  0.0  chr17             43539836 43539964  (9921136) C Gypsy123-I_DR     LTR/Gypsy            (4732)    682     549 1251933 *
   478   10.5  0.8  4.0  chr17             43539853 43539981  (9921119) C DNA-8-24_DR       DNA/hAT-Tip100       (1623)    160      36 1251934 *
  1357   12.2  1.4  6.5  chr17             43539870 43540159  (9920941) + EnSpm-N13_DR      DNA/CMC-EnSpm         18974  19249  (2900) 1251935 *
  1637   13.9  0.0  6.7  chr17             43539928 43540228  (9920872) C DNA-6-N2_DR       DNA                  (4539)    517     236 1251936  
 22894    3.4  0.6  1.5  chr17             43540257 43543121  (9917979) C L1-92_DR          LINE/L1               (354)   5185    2347 1251937  
   375   18.0  0.8  9.7  chr17             43544412 43544534  (9916566) C Kolobok-N10_DR    DNA/Kolobok            (11)    632     520 1251938  
   210   23.4  1.2 13.3  chr17             43544507 43544590  (9916510) C Harbinger-N13_DR  DNA/PIF-Harbinger      (52)    272     198 1251939 *
   284   16.4  5.5  0.0  chr17             43544565 43544619  (9916481) C Kolobok-N10_DR    DNA/Kolobok           (515)    128      71 1251938  
  1272    8.4  4.9  4.4  chr17             43544768 43544991  (9916109) C hAT-N137_DR       DNA/hAT-Ac            (976)   2595    2371 1251940 *
  1439    7.7  1.6  0.0  chr17             43544807 43545000  (9916100) C SINE2-4_DR        SINE/tRNA-V-RTE       (151)    220      24 1251941  
 13007    7.0 10.7  1.3  chr17             43545571 43547444  (9913656) C L1-92_DR          LINE/L1              (3361)   2178     131 1251942  
   222   24.3  8.0  1.2  chr17             43547810 43547884  (9913216) C EnSpm-8_DR        DNA/CMC-EnSpm        (1464)   7977    7898 1251943  
   238   27.3  0.0  0.0  chr17             43548583 43548595  (9912505) + CryptonV-N5_DR    DNA/Crypton-V          2993   3005 (21532) 1251944  
  1209   13.4  5.7  1.9  chr17             43548596 43548869  (9912231) C HATN4_DR          DNA/hAT-Charlie         (0)    192      30 1251945  
   208   28.1  0.0 10.3  chr17             43548660 43548718  (9912382) C EnSpm-N36B_DR     DNA/CMC-EnSpm        (1007)   2406    2284 1251946 *
  1138   12.3 33.0  1.1  chr17             43548871 43549149  (9911951) C hAT-N51_DR        DNA/hAT-Ac              (1)    367       1 1251947  
   929   13.1  0.0 10.7  chr17             43549164 43549360  (9911740) + DNA9-4_DR         DNA                     242    419     (0) 1251948  
   328   14.0  0.0  0.0  chr17             43549361 43549398  (9911702) C HATN4_DR          DNA/hAT-Charlie       (154)     38       1 1251949  
   411   19.8 23.8  5.9  chr17             43549533 43549923  (9911177) + TDR7              DNA                       1    457    (84) 1251950  
  7029    7.0  3.9  0.1  chr17             43549925 43550866  (9910234) + TC1DR3            DNA/TcMar-Tc1             2    979   (246) 1251951  
  1587    7.7  0.0  0.0  chr17             43550867 43551088  (9910012) C DNA-2-30B_DR      DNA                   (191)    222       1 1251952  
   569   22.9  0.6  3.4  chr17             43551180 43551360  (9909740) + Kolobok-N10_DR    DNA/Kolobok             468    643     (0) 1251953  
   452   18.3  2.9  0.9  chr17             43552046 43552150  (9908950) C Ginger1-N1_DR     DNA/Ginger-1         (2246)    412     306 1251954  
   340   18.1  0.0  0.0  chr17             43552087 43552158  (9908942) + HAT1_DR           DNA/hAT-Ac              578    649  (2643) 1251955 *
   642   13.6  2.0  9.6  chr17             43552150 43552295  (9908805) C DNAX-18_DR        DNA/Merlin            (622)    136       1 1251956  
   241   20.4  0.0  6.2  chr17             43552400 43552467  (9908633) C DNAX-18_DR        DNA/Merlin            (641)    117      54 1251957  
   612   14.5  9.4  0.0  chr17             43552606 43552722  (9908378) C DNAX-18_DR        DNA/Merlin            (622)    136       9 1251958  
   308   24.1  5.6  3.9  chr17             43552774 43552894  (9908206) C Ginger1-N1_DR     DNA/Ginger-1         (2266)    392     266 1251959  
  2235    5.6  1.1  0.0  chr17             43552895 43553179  (9907921) C DNA8-4B_DR        DNA/hAT-Charlie         (0)    321      34 1251960  
  5137   14.5 10.1 12.2  chr17             43553183 43557278  (9903822) C SAT-27_DR         Satellite             (648)   4007       1 1251961  
   301   18.1  7.8 13.7  chr17             43557222 43557375  (9903725) + DNAX-18_DR        DNA/Merlin              604    749     (9) 1251962 *
   600   14.3  5.0  0.0  chr17             43557463 43557581  (9903519) C DNAX-18_DR        DNA/Merlin            (623)    135      11 1251963  
   216   19.6  0.0  0.0  chr17             43558253 43558308  (9902792) C L1-56_DR          LINE/L1                (91)   4891    4836 1251964  
   888   12.6  8.1  1.5  chr17             43558664 43558849  (9902251) C DNA11TA1_DR       DNA/CMC-EnSpm           (0)    203       6 1251965  
  1139   16.4  1.4  0.9  chr17             43559471 43559685  (9901415) + hAT-N94_DR        DNA/hAT-Charlie         624    839   (232) 1251966  
   284   20.9  0.0  0.0  chr17             43559807 43559873  (9901227) + DNAX-16_DR        DNA                     161    227   (196) 1251967  
  3121   19.1  6.7  3.9  chr17             43559885 43560761  (9900339) C LOOPERN4_DR       DNA/Kolobok-T2         (14)    903       3 1251968  
   536   20.3  0.7  5.6  chr17             43560766 43560915  (9900185) + DNAX-16_DR        DNA                     234    376    (47) 1251969  
  1611   10.1  4.8  0.0  chr17             43560916 43561163  (9899937) + Mariner-N7_DR     DNA/TcMar                 2    261     (0) 1251970  
   218   13.6  6.8  0.0  chr17             43561167 43561210  (9899890) + DNAX-16_DR        DNA                     377    423     (0) 1251971  
   887   15.1 12.3  0.1  chr17             43562834 43563032  (9898068) C Kolobok-N10B_DR   DNA/Kolobok            (71)    273       6 1251972  
  1029   14.8  0.0  1.1  chr17             43563039 43563223  (9897877) + Kolobok-N10B_DR   DNA/Kolobok              70    252    (19) 1251973  
   909   22.6  5.6  2.7  chr17             43563302 43563551  (9897549) + Harbinger-N23_DR  DNA/PIF-Harbinger       101    357    (80) 1251974  
  1209   22.8  1.0  2.6  chr17             43563888 43564194  (9896906) + ANGEL             DNA/Kolobok               2    303     (6) 1251975  
   324   27.3 16.5  1.6  chr17             43564192 43564403  (9896697) + ANGEL             DNA/Kolobok              41    283    (26) 1251976 *
   251   16.3  0.0  0.0  chr17             43564528 43564570  (9896530) + Harbinger-N23_DR  DNA/PIF-Harbinger       394    436     (1) 1251977  
   204   15.3 11.1  3.5  chr17             43565684 43565737  (9895363) + SAT-23_DR         Satellite              2884   2941  (1763) 1251978  
   200   19.1  0.0  0.0  chr17             43565706 43565747  (9895353) C Rex1-31_DRe       LINE/Rex-Babar        (439)   3094    3053 1251979 *
   266   22.0 14.3  0.0  chr17             43566025 43566036  (9895064) + EnSpm-8_DR        DNA/CMC-EnSpm          7673   7776  (1665) 1251980  
   291   17.7 13.9  0.0  chr17             43566037 43566115  (9894985) C ANGEL             DNA/Kolobok             (0)    309     220 1251981  
   629   10.4  0.0  0.9  chr17             43566128 43566234  (9894866) + MOSAT_DR          Satellite              1094   1199   (888) 1251982  
   224   22.8  1.5  0.7  chr17             43566136 43566272  (9894828) + DNA-TA-4_DR       DNA/TcMar              1399   1536  (8259) 1251983 *
   314   23.7 17.7  0.1  chr17             43566159 43566671  (9894429) C Polinton-4_DR     DNA/Maverick         (7436)  12851   12319 1251984  
   225   23.7  5.2  0.4  chr17             43566160 43566605  (9894495) C HAT1_DR           DNA/hAT-Ac           (2645)    647     386 1251985 *
   394   32.2  0.1  1.4  chr17             43566410 43566957  (9894143) C Zisupton-6_DR     DNA/Zisupton        (13279)   8837    8374 1251986 *
  1452   18.1  3.0  2.2  chr17             43566496 43566575  (9894525) C EnSpm-N48_DR      DNA/CMC-EnSpm        (1622)   1956    1737 1251987  
   758   18.6 15.5  0.7  chr17             43566576 43566949  (9894151) + Ginger1-N1_DR     DNA/Ginger-1            288    716  (1942) 1251988 *
  1232    1.3  0.0  0.5  chr17             43566606 43566787  (9894313) + (TCTA)n           Simple_repeat             1    624     (0) 1251989  
   329   32.5  7.1  1.5  chr17             43566751 43566856  (9894244) C Merlin-1_DR       DNA/Merlin           (8897)   1630    1417 1251990 *
   447   14.6  0.0 12.9  chr17             43566857 43567013  (9894087) C Gypsy123-I_DR     LTR/Gypsy            (4731)    683     545 1251991 *
  1452   18.1  3.0  2.2  chr17             43566950 43566995  (9894105) C EnSpm-N48_DR      DNA/CMC-EnSpm        (1622)   1736    1604 1251987 *
  2102    6.7  3.9  0.0  chr17             43566954 43567236  (9893864) C TE-X-1B_DR        DNA                   (133)   1276     983 1251992  
   329   32.5  7.1  1.5  chr17             43567014 43567075  (9894025) C Merlin-1_DR       DNA/Merlin           (8897)   1416    1288 1251990 *
  2080   21.1 13.0  4.7  chr17             43567237 43567830  (9893270) + Merlin-2_DR       DNA/Merlin            10218  11164  (2757) 1251993 *
  3596    8.7 18.0  0.1  chr17             43567242 43567831  (9893269) C TE-X-1B_DR        DNA                   (708)    701       7 1251992  
 11976    2.4  1.6  0.3  chr17             43567833 43569255  (9891845) + DNA-AT-2_DR       DNA                       1   1441     (0) 1251994  
   234   17.4  0.0  0.0  chr17             43569256 43569294  (9891806) C DNA8-26_DR        DNA                  (3022)   1508    1470 1251995  
   216   18.8  0.0  6.2  chr17             43569252 43569302  (9891798) + DNA-N4_DR         DNA                     679    726   (316) 1251996 *
   244   10.7  0.0  0.0  chr17             43569255 43569298  (9891802) + hAT-N70_DR        DNA/hAT?                610    652   (673) 1251997  
   208   18.8  6.2  0.0  chr17             43569261 43569308  (9891792) C Zisupton-1_DR     DNA/Zisupton          (529)   9100    9050 1251998 *
   246    5.6  5.6  0.0  chr17             43569559 43569594  (9891506) + hAT-N183_DR       DNA/hAT-Ac              331    368  (1627) 1251999  
   727   12.9  8.8  2.8  chr17             43569650 43569785  (9891315) C TDR19             DNA/hAT-Charlie        (66)    339     196 1252000  
   512   15.4 31.4  3.4  chr17             43569776 43569963  (9891137) C Kolobok-N10C_DR   DNA/Kolobok           (102)    242       4 1252001 *
   237   28.6  1.9  5.0  chr17             43569964 43570066  (9891034) C hAT-N127_DR       DNA/hAT-Charlie      (1494)   8822    8723 1252002  
   541    8.6  1.1  7.2  chr17             43570129 43570216  (9890884) C DNA8-12_DR        DNA                   (242)     84       2 1252003  
  1123   12.9 21.6  0.4  chr17             43570236 43570453  (9890647) C NonLTR-1B_DR      Retroposon              (0)   1205     942 1252004  
  1049   18.0  7.3  2.7  chr17             43570459 43570704  (9890396) + Kolobok-N10C_DR   DNA/Kolobok              30    286    (58) 1252005  
   269   14.5  5.4  1.7  chr17             43571195 43571250  (9889850) C Kolobok-N10B_DR   DNA/Kolobok             (1)    270     213 1252006  
   716   17.7  9.4  1.2  chr17             43571322 43571481  (9889619) + Kolobok-N10B_DR   DNA/Kolobok              99    271     (0) 1252007  
  2276    5.9  8.4  0.3  chr17             43571512 43571832  (9889268) + TC1DR3            DNA/TcMar-Tc1           879   1225     (0) 1252008  
   297    5.9 22.1  0.0  chr17             43572467 43572534  (9888566) + DNA8-25_DR        DNA                    1058   1140  (2827) 1252009 *
   774   14.9  7.6  2.2  chr17             43572480 43572651  (9888449) C L2-5_DRe          LINE/L2                 (6)   2221    2041 1252010  
   397   23.4  2.7 15.1  chr17             43573224 43573409  (9887691) C HarbingerN5_DR    DNA/PIF-Harbinger     (397)    464     299 1252011  
  5996    8.6  6.4  0.0  chr17             43573417 43574297  (9886803) C TDR2              DNA/TcMar-Tc1           (0)    937       1 1252012  
   351   23.7  3.2  0.0  chr17             43574514 43574606  (9886494) C HarbingerN5_DR    DNA/PIF-Harbinger     (729)    132      37 1252011  
   257   16.7  0.0  0.0  chr17             43575102 43575155  (9885945) + DNA2-16_DR        DNA                   10037  10090  (7961) 1252013  
   232   23.0 10.8  0.0  chr17             43575108 43575181  (9885919) C SAT-26B_DR        Satellite             (374)    419     338 1252014 *
   940   18.8 16.9  0.0  chr17             43575117 43575377  (9885723) + ANGEL             DNA/Kolobok               5    309     (0) 1252015  
   238   20.8  0.0  0.0  chr17             43575335 43575387  (9885713) C EnSpm-17_DR       DNA/CMC-EnSpm        (6524)   2752    2700 1252016 *
   388   17.0  0.0  9.5  chr17             43577120 43577223  (9883877) C hAT-N152_DR       DNA/hAT-Blackjack     (235)     95       1 1252017  
  9389    5.5  2.5  0.1  chr17             43577260 43578534  (9882566) C Merlin-N4_DR      DNA/Merlin              (0)   1305       1 1252018  
  2581   21.2 14.9  0.8  chr17             43578551 43579219  (9881881) + DNA-1-3B_DR       DNA/PIF-Harbinger         1    763     (0) 1252019  
   227   19.1  0.0  0.0  chr17             43579297 43579338  (9881762) C piggyBac-N9_DR    DNA/PiggyBac          (731)    460     419 1252020  
   562   32.0  1.7  2.2  chr17             43579390 43579421  (9881679) C CryptonV-N5_DR    DNA/Crypton-V       (11754)  12783   12601 1252021  
  1039   19.4  0.0  0.5  chr17             43579422 43579613  (9881487) C HATN4_DR          DNA/hAT-Charlie         (1)    191       1 1252022  
   261   18.9 13.5  0.0  chr17             43579662 43579735  (9881365) + ANGEL             DNA/Kolobok               4     87   (222) 1252023  
   214   13.9  9.4  6.9  chr17             43579703 43579731  (9881369) + DNA2-8_DR         DNA/CMC-EnSpm          1507   1575  (2832) 1252024 *
   453   13.5  4.4  1.1  chr17             43579747 43579836  (9881264) + ANGEL             DNA/Kolobok             172    264    (45) 1252025  
   232   20.6  4.1 10.9  chr17             43579765 43579836  (9881264) + hAT-N49_DR        DNA/hAT-Ac              769    834   (277) 1252026 *
  1359   13.4  1.4  0.9  chr17             43579837 43580055  (9881045) + DNA-X-2B_DR       DNA                       1    220   (219) 1252027  
   636   13.2  4.7  0.0  chr17             43580059 43580164  (9880936) + DNA-X-2_DR        DNA                     706    816     (0) 1252028  
   312    8.9  0.0  0.0  chr17             43580167 43580211  (9880889) C Helitron-2_DR     RC/Helitron         (19435)   7977    7933 1252029  
   560   27.3  2.0  0.7  chr17             43580289 43580439  (9880661) C Harbinger-N10_DR  DNA/PIF-Harbinger     (169)    159       7 1252030  
   472   18.1  7.7  2.2  chr17             43580610 43580739  (9880361) + Kolobok-N10_DR    DNA/Kolobok               1    137   (506) 1252031  
   590   14.6  8.2  0.0  chr17             43580807 43580916  (9880184) + Kolobok-N10_DR    DNA/Kolobok             326    444   (199) 1252032  
   210   23.1  0.0  1.9  chr17             43580920 43580972  (9880128) C Kolobok-N10_DR    DNA/Kolobok           (485)    158     107 1252033  
   536   20.7  5.7  4.4  chr17             43582753 43582909  (9878191) C Mariner-N7_DR     DNA/TcMar              (19)    242      84 1252034  
   434   25.1  1.0  5.8  chr17             43582886 43583084  (9878016) C Merlin-2_DR       DNA/Merlin           (7443)   6478    6289 1252035 *
  5257    9.9  2.5  4.3  chr17             43582931 43583804  (9877296) + TC1DR2            DNA/TcMar-Tc1            18    876     (0) 1252036  
   251   29.2 23.0  0.0  chr17             43584947 43585059  (9876041) C Harbinger-5N1B_DR DNA/PIF-Harbinger      (35)   1911    1808 1252037  
   209    7.1 28.6  0.0  chr17             43585257 43585298  (9875802) C hAT-N130_DR       DNA/hAT-Ac            (217)    204     151 1252038  
  1737   12.8 16.2  0.0  chr17             43585321 43585586  (9875514) + HE1_DR1           SINE/tRNA-V-RTE           1    319    (83) 1252039  
   257   15.3  8.6  3.5  chr17             43585587 43585667  (9875433) + TDR9              DNA                       2     86   (122) 1252040 *
   375   18.2 15.4  0.0  chr17             43585638 43585747  (9875353) C hAT-N126D_DR      DNA/hAT-Ac            (487)    127       1 1252041  
   210   18.2 12.8  1.1  chr17             43585693 43585768  (9875332) C DNA6-1_DR         DNA/hAT-hAT5          (939)    210     126 1252042 *
  4805   11.6  3.5  5.1  chr17             43585769 43586567  (9874533) C hAT-N149_DR       DNA/hAT                 (0)    804      18 1252043  
   703   20.6  0.7  2.0  chr17             43586460 43586608  (9874492) + HATN11_DR         DNA/hAT-hobo            780    926     (1) 1252044 *
   350   13.6  0.0  0.0  chr17             43587360 43587418  (9873682) C IS3EU-1_DR        DNA/IS3EU            (4673)   4031    3973 1252045 *
   816   15.8  0.7  0.7  chr17             43587369 43587521  (9873579) + ANGEL             DNA/Kolobok             153    305     (4) 1252046  
   490   22.2  3.8  3.8  chr17             43587380 43587562  (9873538) + IS3EU-1_DR        DNA/IS3EU              4029   4211  (4493) 1252047 *
   245   23.8  2.3  2.3  chr17             43587419 43587443  (9873657) + EnSpm-N6B_DR      DNA/CMC-EnSpm?          575    658  (2592) 1252048 *
   789   14.3 17.3  5.6  chr17             43587548 43587856  (9873244) + hAT-N177B_DR      DNA/hAT-Tip100            1    389  (1343) 1252049  
   836   12.3  2.3  0.0  chr17             43588381 43588510  (9872590) + SINE2-4_DR        SINE/tRNA-V-RTE         169    301    (70) 1252050  
  1303    9.2  8.3  0.0  chr17             43588741 43588968  (9872132) + ANGEL             DNA/Kolobok              59    305     (4) 1252051  
   207    8.5  0.0  0.0  chr17             43589414 43589472  (9871628) + DNA-1-7_DR        DNA/PIF-Harbinger       670    728   (710) 1252052 *
   230   10.0  0.0  1.7  chr17             43589424 43589477  (9871623) C DNA-6-N2_DR       DNA                  (4220)    836     784 1252053  
   472   14.2 17.0  0.0  chr17             43589478 43589583  (9871517) C hAT-N50_DR        DNA/hAT-Ac              (0)    701     578 1252054  
  1920   12.4 12.3  0.7  chr17             43589585 43589966  (9871134) C HATN1_DR          DNA/hAT                 (1)    426       1 1252055  
  1441   13.4  5.0  2.9  chr17             43589967 43590264  (9870836) C hAT-N50B_DR       DNA/hAT-Ac            (116)    632     329 1252056  
  1766   11.3 19.7  1.5  chr17             43590266 43590651  (9870449) C HATN10_DR         DNA/hAT-Ac              (0)    455       1 1252057  
   217   27.1  3.5  1.1  chr17             43590652 43590684  (9870416) + Gypsy44-I_DR      LTR/Gypsy              4820   4854   (223) 1252058  
  6043   11.0  6.6  4.0  chr17             43590693 43591784  (9869316) + DNA-TTAA-3_DR     DNA                      32   1150    (29) 1252059  
   572   14.9  0.0  4.7  chr17             43591791 43591924  (9869176) + Tx1-5_DR          LINE/L1-Tx1            5150   5277    (40) 1252060  
  1069   13.7  3.0 16.0  chr17             43591975 43592270  (9868830) C hAT-N50B_DR       DNA/hAT-Ac            (485)    263       1 1252056  
   253   12.8  5.8  1.7  chr17             43592667 43592689  (9868411) C Polinton-1N1_DR   DNA/Maverick        (14753)    716     540 1252061  
   506    6.1  0.0  0.0  chr17             43592690 43592836  (9868264) + (TATAA)n          Simple_repeat             5    151     (0) 1252062  
   210   22.8  0.0  0.0  chr17             43593317 43593373  (9867727) + EnSpm-N4_DR       DNA/CMC-EnSpm             1     57   (155) 1252063  
   432   10.6  2.2  3.0  chr17             43595115 43595250  (9865850) C DNA-N43_DR        DNA/TcMar-Fot1        (385)    669     535 1252064  
   373    9.9  0.0  0.0  chr17             43595147 43595277  (9865823) + Zisupton-7_DR     DNA/Zisupton          11407  11537  (5545) 1252065 *
  3051   10.8  1.8  5.4  chr17             43596158 43596754  (9864346) + hAT-N122_DR       DNA/hAT-Ac                1    577     (0) 1252066  
  1073   17.2  0.0  0.0  chr17             43597897 43598094  (9863006) C DNA11TA1_DR       DNA/CMC-EnSpm           (5)    198       1 1252067  
   629   13.2  4.7  0.0  chr17             43598154 43598259  (9862841) C EnSpm-3N1_DR      DNA/CMC-EnSpm          (59)    124      14 1252068  
   476   14.1  0.0  0.0  chr17             43598260 43598330  (9862770) C hAT-N171_DR       DNA/hAT-hAT5            (0)    762     692 1252069  
  1184   11.5 14.4 23.7  chr17             43598360 43598802  (9862298) C hAT-N171_DR       DNA/hAT-hAT5          (352)    410       1 1252069  
   523   23.2  2.9 10.1  chr17             43599545 43599557  (9861543) C EnSpm-7_DR        DNA/CMC-EnSpm        (1598)   9436    9388 1252070  
  1074   13.8  5.8  0.5  chr17             43599558 43599746  (9861354) + ANGEL             DNA/Kolobok               1    199   (110) 1252071  
   592   24.0 10.0  2.7  chr17             43599584 43599823  (9861277) + EnSpm-7_DR        DNA/CMC-EnSpm          9166   9422  (1612) 1252072 *
   523   23.2  2.9 10.1  chr17             43599747 43599788  (9861312) C EnSpm-7_DR        DNA/CMC-EnSpm        (1598)   9387    9209 1252070 *
   231   28.4  0.0  3.2  chr17             43600153 43600250  (9860850) + DNA-N33_DR        DNA                     460    554  (1149) 1252073 *
  1083   19.2  8.2  1.4  chr17             43600166 43600435  (9860665) C ANGEL             DNA/Kolobok            (13)    296       9 1252074  
   408   25.1 10.8  6.5  chr17             43600240 43600284  (9860816) C DNA2-8_DR         DNA/CMC-EnSpm        (2695)   1712    1517 1252075 *
   464   21.1  6.4  5.8  chr17             43600285 43600455  (9860645) + EnSpm-N13_DR      DNA/CMC-EnSpm         20548  20719  (1430) 1252076  
  1356    9.5  2.1  0.0  chr17             43600499 43600688  (9860412) + hAT-N66_DR        DNA/hAT-Charlie           2    195     (0) 1252077  
   234   24.6  1.6  0.0  chr17             43601572 43601632  (9859468) C EnSpm-N25_DR      DNA/CMC-EnSpm        (4135)    551     490 1252078  
   993   11.4 13.3  0.0  chr17             43601665 43601874  (9859226) C TC1DR2            DNA/TcMar-Tc1           (2)    874     637 1252079 *
  1967   11.6  5.8  0.0  chr17             43601871 43602199  (9858901) C TC1DR2            DNA/TcMar-Tc1         (481)    395      48 1252079  
   831   15.0  3.5 28.0  chr17             43602212 43602498  (9858602) + HATN2_DR          DNA/hAT                 787   1018   (201) 1252080  
   326   25.6  1.7  2.5  chr17             43602484 43602603  (9858497) C EnSpm-N39C_DR     DNA/CMC-EnSpm?       (1660)   1933    1815 1252081 *
   598   12.9  0.0  0.0  chr17             43602507 43602607  (9858493) + ANGEL             DNA/Kolobok              61    161   (148) 1252082  
   215   23.3  0.0  9.2  chr17             43602546 43602616  (9858484) + Helitron-2_DR     RC/Helitron           12522  12586 (14826) 1252083 *
   203   21.4  0.0  0.0  chr17             43602637 43602678  (9858422) C L2-46_DR          LINE/L2              (1049)   1468    1427 1252084  
  1455   12.8  0.0  2.4  chr17             43602863 43603078  (9858022) + DNA-N17_DR        DNA                       1    211   (156) 1252085  
  1547   11.5  7.7  1.9  chr17             43603081 43603417  (9857683) C DNA9-2_DR         DNA                  (3469)    465     225 1252086  
  1732   12.9  2.7  1.6  chr17             43603429 43603728  (9857372) + hAT-N127_DR       DNA/hAT-Charlie        5504   5806  (4510) 1252087  
   899   12.3 14.4  0.1  chr17             43603730 43603926  (9857174) C DNA9-2_DR         DNA                  (3693)    241      42 1252086  
  1011    6.6  5.9  1.2  chr17             43603939 43604091  (9857009) + DNA-N17_DR        DNA                     206    365     (2) 1252088  
   203   15.4  7.7  0.0  chr17             43604928 43604966  (9856134) + Gypsy45-I_DR      LTR/Gypsy              1158   1199  (3993) 1252089  
   268   10.9 18.2  0.0  chr17             43605148 43605202  (9855898) + hAT-N91_DR        DNA/hAT-Ac                1     65   (290) 1252090  
   371    4.7  0.0  0.0  chr17             43605206 43605248  (9855852) + TC1DR3B           DNA/TcMar-Tc1             1     43   (846) 1252091 *
  5015    9.1  8.5  0.4  chr17             43605244 43606004  (9855096) + TC1DR3            DNA/TcMar-Tc1           129    951   (274) 1252092  
   510    9.1 13.5  0.8  chr17             43606002 43606112  (9854988) C hAT-N91_DR        DNA/hAT-Ac            (230)    125       1 1252093 *
   349   28.0  3.7  6.6  chr17             43606466 43606477  (9854623) + DNA-6-N5B_DR      DNA                    1732   1829  (1694) 1252094  
  1619    3.6  0.0  0.0  chr17             43606478 43606672  (9854428) C hAT-N4C_DR        DNA/hAT-Charlie         (0)    195       1 1252095  
  1090   12.4  1.1  0.6  chr17             43606517 43606695  (9854405) C ENSPM-6_DR        DNA/CMC-EnSpm       (10067)  22549   22370 1252096 *
   349   28.0  3.7  6.6  chr17             43606673 43606683  (9854417) + DNA-6-N5B_DR      DNA                    1830   1943  (1580) 1252094 *
   260   16.3  0.0  0.0  chr17             43606721 43606769  (9854331) C Kolobok-N10B_DR   DNA/Kolobok             (0)    271     223 1252097  
  1939    8.0  3.3  0.3  chr17             43606872 43607174  (9853926) C L2-3_DRe          LINE/L2                 (2)   5066    4755 1252098  
  4478   10.5  6.2  4.4  chr17             43607607 43608395  (9852705) C DNA6-1B_DR        DNA/hAT-hAT5            (0)    836      34 1252099  
   322   24.1  2.5  0.0  chr17             43608439 43608517  (9852583) C Harbinger-N22_DR  DNA/PIF-Harbinger     (118)    227     147 1252100  
  1099   12.7 13.1  1.4  chr17             43609047 43609245  (9851855) + ENSPM-2N_DR       DNA/CMC-EnSpm             1    222  (1316) 1252101  
  4696   10.3 16.3  3.4  chr17             43609247 43610177  (9850923) + ENSPM-2N_DR       DNA/CMC-EnSpm           492   1538     (0) 1252102  
   282   25.7 26.0  0.3  chr17             43610482 43610727  (9850373) C ANGEL             DNA/Kolobok             (0)    309       1 1252103  
   243   26.1  0.0  1.1  chr17             43610658 43610746  (9850354) C hAT-N134_DR       DNA/hAT?              (254)    811     724 1252104 *
   286   25.3  1.5  6.2  chr17             43610672 43610806  (9850294) C EnSpm-17_DR       DNA/CMC-EnSpm        (6510)   2766    2638 1252105  
   206   20.0  9.1  1.4  chr17             43612567 43612632  (9848468) + EnSpm-N40B_DR     DNA/CMC-EnSpm          2984   3054  (2453) 1252106 *
   568   22.9 14.2  1.6  chr17             43612605 43612830  (9848270) C EnSpm-N10_DR      DNA/CMC-EnSpm        (7418)   1890    1637 1252107 *
   735   20.7  5.1  1.5  chr17             43612642 43612837  (9848263) C ANGEL             DNA/Kolobok            (99)    210       8 1252108  
   505   24.4  5.7  1.8  chr17             43612651 43612859  (9848241) + IS3EU-1_DR        DNA/IS3EU              3974   4190  (4514) 1252109 *
   611   17.9  9.1  6.4  chr17             43613321 43613517  (9847583) + Harbinger-N28_DR  DNA/PIF-Harbinger        24    225   (437) 1252110  
   991   21.0 24.1  0.3  chr17             43613528 43613994  (9847106) C DNA-6-N1_DR       DNA                     (1)    707       2 1252111  
   899   21.6 11.7  2.5  chr17             43613995 43614249  (9846851) + Harbinger-N31B_DR DNA/PIF-Harbinger       239    516   (165) 1252112  
  2201   13.8 11.5  0.2  chr17             43614260 43614695  (9846405) + Kolobok-N5_DR     DNA/Kolobok-T2?           1    485     (0) 1252113  
   405   19.2  1.7 18.9  chr17             43614699 43614871  (9846229) + Harbinger-N31B_DR DNA/PIF-Harbinger       528    675     (6) 1252114  
   261   21.3  1.6  0.0  chr17             43614914 43614974  (9846126) + TDR8              DNA/PIF-Harbinger      1093   1154     (1) 1252115  
   244   26.2  0.0  0.0  chr17             43614926 43614986  (9846114) + TDR8B             DNA/hAT-Ac              777    837   (126) 1252116 *
  1253   20.6 13.5  5.0  chr17             43615632 43616039  (9845061) + Crypton-N1_DR     DNA/Crypton-A            36    476     (8) 1252117  
   221   26.7  2.7  0.0  chr17             43616047 43616065  (9845035) + EnSpm-17_DR       DNA/CMC-EnSpm          2693   2713  (6563) 1252118  
   790   25.4  8.5  0.0  chr17             43616066 43616348  (9844752) C ANGEL             DNA/Kolobok             (2)    307       1 1252119  
   264   22.4  7.1  8.0  chr17             43616237 43616362  (9844738) C hAT-N134_DR       DNA/hAT?              (208)    857     733 1252120 *
   312   15.6 17.3  0.8  chr17             43618110 43618219  (9842881) C CryptonV-N5_DR    DNA/Crypton-V        (7465)  17072   16945 1252121 *
  1321   15.7 15.8  3.6  chr17             43618122 43618570  (9842530) + Mariner-N38_DR    DNA/TcMar-Tc1            46    547     (0) 1252122  
   220    9.5  4.5  4.5  chr17             43618533 43618576  (9842524) C Helitron-4_DR     RC/Helitron         (18310)  13558   13515 1252123 *
   299   23.8 11.6 13.5  chr17             43619160 43619231  (9841869) + IS3EU-1_DR        DNA/IS3EU              3821   4169  (4535) 1252124  
   868   17.8 11.7  4.6  chr17             43619232 43619514  (9841586) + ANGEL             DNA/Kolobok               1    302     (7) 1252125  
   281   10.5  0.0  0.0  chr17             43620281 43620318  (9840782) C SINE2-3B_DR       SINE/tRNA-V            (13)    338     301 1252126  
   819    7.8  0.0  5.4  chr17             43620568 43620703  (9840397) C hAT-N25B_DR       DNA/hAT-Ac              (0)    720     592 1252127  
  1418   12.7  7.5  2.9  chr17             43620706 43620972  (9840128) C hAT-N25B_DR       DNA/hAT-Ac            (441)    279       1 1252127  
   390   20.9  1.1  0.0  chr17             43621250 43621340  (9839760) C hAT-N129_DR       DNA/hAT-Ac            (317)    447     356 1252128  
   997   15.9 19.9  2.7  chr17             43622271 43622592  (9838508) + HATN10_DR         DNA/hAT-Ac                1    376    (79) 1252129  
   512   19.1  2.7 12.4  chr17             43622405 43622625  (9838475) C EnSpm-6N1_DR      DNA/CMC-EnSpm        (4917)   4319    4118 1252130 *
  1391   14.3  4.6  1.5  chr17             43622624 43622886  (9838214) + Kolobok-1_DR      DNA/Kolobok-T2         5029   5299  (1004) 1252131  
   272    7.8 15.6  8.8  chr17             43622876 43622947  (9838153) + HATN10_DR         DNA/hAT-Ac              389    455     (0) 1252132 *
   444   14.1 15.7  2.3  chr17             43625077 43625229  (9835871) C hAT-N110_DR       DNA/hAT?                (1)    696     524 1252133 *
  2051   12.4  7.2  1.3  chr17             43625223 43625581  (9835519) C HE1_DR1           SINE/tRNA-V-RTE        (22)    380       1 1252134  
   323   15.5 33.2  7.0  chr17             43625607 43625777  (9835323) C hAT-N110_DR       DNA/hAT?              (212)    485     270 1252133  
  5684    8.1  0.4  3.7  chr17             43625791 43626633  (9834467) C Harbinger-4N1C_DR DNA/PIF-Harbinger     (390)    816       1 1252135  
   302   19.4  5.6  0.0  chr17             43626640 43626711  (9834389) + DNA-5-8C_DR       DNA/hAT-hAT5            313    388   (303) 1252136  
  3337    7.2  8.6  1.5  chr17             43626755 43627300  (9833800) + DNA8-7_DR         DNA/hAT-Ac                1    584     (0) 1252137  
   518   16.1  6.5 21.8  chr17             43627301 43627513  (9833587) + DNA-5-8E_DR       DNA/hAT-hAT5            295    480     (2) 1252138  
   728   13.0  7.0  1.7  chr17             43627515 43627686  (9833414) + Harbinger-3N2_DR  DNA/PIF-Harbinger        89    269     (3) 1252139  
   339   15.0  4.0 19.4  chr17             43627721 43627844  (9833256) C CR1-10_DR         LINE/L2                 (6)   2278    2171 1252140  
  8237    3.4  8.6  0.1  chr17             43627866 43628945  (9832155) + L2-6_DRe          LINE/L2                1170   2341     (0) 1252141  
   210   17.7  9.4  2.9  chr17             43629749 43629812  (9831288) + hAT-N137_DR       DNA/hAT-Ac              638    705  (2866) 1252142  
  1191   11.5 29.6  0.2  chr17             43629854 43630167  (9830933) C DNA-2-30B_DR      DNA                     (7)    406       1 1252143  
  1496   12.4  0.4  1.9  chr17             43630266 43630528  (9830572) + DNA-5-8C_DR       DNA/hAT-hAT5              3    261   (430) 1252144 *
  1984   11.4  3.3 12.9  chr17             43630521 43630942  (9830158) C hAT-N137_DR       DNA/hAT-Ac            (851)   2720    2335 1252145  
   369   22.6  0.0  4.3  chr17             43630879 43630975  (9830125) + DNA7-N2_DR        DNA/hAT-hAT6           1639   1731   (283) 1252146 *
   484   16.7  1.6  1.6  chr17             43630961 43631082  (9830018) + DNA-5-8C_DR       DNA/hAT-hAT5            262    383   (308) 1252147 *
   710   14.2  0.0 14.5  chr17             43631057 43631253  (9829847) + hAT-N171_DR       DNA/hAT-hAT5            520    762     (0) 1252148  
   226   20.0  0.0  3.6  chr17             43631206 43631262  (9829838) + EnSpm-N10_DR      DNA/CMC-EnSpm          7841   7895  (1413) 1252149 *
  2105   12.5 15.8  1.7  chr17             43631303 43631807  (9829293) + hAT-N126B_DR      DNA/hAT-Ac               20    594     (6) 1252150  
   881   21.6  1.1  0.8  chr17             43632024 43632297  (9828803) C SAT-2_DR          Satellite              (30)    274       1 1252151  
   200   13.3  0.0  0.0  chr17             43633630 43633646  (9827454) C DNA6-9B_DR        DNA/hAT-hAT5          (965)     99      83 1252152  
  1649    9.4 21.6  5.4  chr17             43633647 43634062  (9827038) C hAT-N107_DR       DNA/hAT-Ac              (2)   1006     527 1252153  
   542   23.6  3.0  5.6  chr17             43634004 43634205  (9826895) C Merlin-1_DR       DNA/Merlin           (8274)   2253    2057 1252154 *
  4250    5.4  5.2  2.6  chr17             43634028 43634675  (9826425) + Merlin-1_DR       DNA/Merlin             1574   2238  (8289) 1252155  
   426   18.5  1.8 24.3  chr17             43634531 43634583  (9826517) + Helitron-N3B_DR   RC/Helitron            5590   5705   (899) 1252156 *
   612   11.9  4.6  0.0  chr17             43634584 43634692  (9826408) C Merlin-1_DR       DNA/Merlin           (8867)   1660    1547 1252154 *
  2489   13.3  5.5  2.1  chr17             43634608 43635160  (9825940) C hAT-N64_DR        DNA/hAT-Ac            (800)    789       1 1252153  
   613   18.3 19.2  1.3  chr17             43635585 43635849  (9825251) + TDR16             DNA/Merlin                1    312     (1) 1252157  
   334   12.1  1.5  0.0  chr17             43636449 43636514  (9824586) C Dada-U1A_DR       DNA/Dada             (7254)   3725    3659 1252158 *
   376   14.3  0.0  4.3  chr17             43636460 43636532  (9824568) C CryptonV-N4_DR    DNA/Crypton-V       (12073)   1420    1351 1252159  
   364   15.3  1.4  1.4  chr17             43636549 43636570  (9824530) C EnSpm-N26B_DR     DNA/CMC-EnSpm          (24)    197     176 1252160  
   603   15.2  0.8  2.4  chr17             43636571 43636698  (9824402) + EnSpm-N26B_DR     DNA/CMC-EnSpm             3    128    (93) 1252161  
   208   24.1 12.7  1.0  chr17             43636771 43636893  (9824207) + SINE2-1_DR        SINE/tRNA                 1    143    (55) 1252162  
   227   15.4  0.0  0.0  chr17             43636923 43636961  (9824139) + HE1_DR1           SINE/tRNA-V-RTE           1     39   (363) 1252163  
  1987   13.9 14.6  0.4  chr17             43636963 43637367  (9823733) + Harbinger-N30_DR  DNA/PIF-Harbinger?        2    463   (136) 1252164  
   984    7.2  0.0  3.6  chr17             43637382 43637525  (9823575) + HATN11B_DR        DNA/hAT                 530    668    (22) 1252165  
   581   17.3  0.0 11.4  chr17             43637412 43637548  (9823552) C Kolobok-N9_DR     DNA/Kolobok-T2        (754)    885     763 1252166 *
   307   17.1  7.1  3.4  chr17             43637545 43637629  (9823471) + hAT-N133_DR       DNA/hAT-Ac              275    362   (261) 1252167 *
   318   20.3  6.8  0.0  chr17             43637626 43637699  (9823401) C TDR16             DNA                   (126)    187     109 1252168  
   227   25.5  0.0  0.0  chr17             43637709 43637755  (9823345) + hAT-N49_DR        DNA/hAT-Ac              594    640   (471) 1252169 *
   635   25.0  7.3  7.3  chr17             43637727 43638028  (9823072) + hAT-N167B_DR      DNA/hAT-Charlie         557    858   (715) 1252170 *
   821   24.7  6.9  4.0  chr17             43637792 43638082  (9823018) + hAT-N57_DR        DNA/hAT-Ac              286    584   (702) 1252171  
   403   26.1  2.2  9.4  chr17             43637948 43638129  (9822971) C hAT-N124_DR       DNA/hAT-Ac            (499)    468     299 1252172 *
   287   20.9  0.0  0.0  chr17             43638164 43638230  (9822870) C TDR16             DNA                   (246)     67       1 1252168  
   202   16.5  3.1 13.5  chr17             43638231 43638265  (9822835) + Dada-U1A_DR       DNA/Dada               3723   3748  (7231) 1252173  
   353   10.6  0.0  0.0  chr17             43638973 43639019  (9822081) C TC1DR3B           DNA/TcMar-Tc1           (0)    889     843 1252174  
  2694    6.3  6.9  0.0  chr17             43639026 43639388  (9821712) C TC1DR3            DNA/TcMar-Tc1         (205)   1020     633 1252175  
   318   20.6  0.0  1.5  chr17             43640419 43640487  (9820613) C Harbinger-N32_DR  DNA/PIF-Harbinger       (1)    405     338 1252176  
  1335    8.1 32.8  0.0  chr17             43640488 43640783  (9820317) C hAT-N50_DR        DNA/hAT-Ac              (0)    701     309 1252177  
  6142   10.8 13.7  3.0  chr17             43640784 43641904  (9819196) + LOOPERN5_DR       DNA/Kolobok-T2            1   1237     (0) 1252178  
  1666    8.3  8.3  0.0  chr17             43641905 43642192  (9818908) C hAT-N50_DR        DNA/hAT-Ac            (389)    312       1 1252177  
  1408   14.7  8.5  5.8  chr17             43642193 43642510  (9818590) C Harbinger-N32_DR  DNA/PIF-Harbinger      (61)    345      20 1252176  
   260   16.3 14.6 10.5  chr17             43642939 43643048  (9818052) + EnSpm-7_DR        DNA/CMC-EnSpm          9109   9222  (1812) 1252179 *
   282   21.5  0.0 11.8  chr17             43642958 43642970  (9818130) + Dada-U1A_DR       DNA/Dada               5644   5646  (5333) 1252180  
   380   18.3 18.3  0.0  chr17             43642971 43643085  (9818015) + ANGEL             DNA/Kolobok               1    136   (173) 1252181  
   335   20.5  1.5  3.1  chr17             43643032 43643054  (9818046) C Helitron-N3B_DR   RC/Helitron          (4062)   2542    2417 1252182 *
   369    8.3  0.0  8.2  chr17             43643055 43643159  (9817941) C CryptonV-N5_DR    DNA/Crypton-V       (12953)  11584   11488 1252183 *
   438   10.1  0.0  0.0  chr17             43643075 43643190  (9817910) C P-1_DR            DNA/P                (2604)   7364    7269 1252184  
   306   19.4  2.3  3.1  chr17             43643078 43643205  (9817895) C Dada-tL_DR        DNA/Dada             (5614)   4793    4667 1252185 *
   215    6.9  0.0  0.0  chr17             43643185 43643213  (9817887) + hAT-N175_DR       DNA/hAT-hAT5             35     63   (647) 1252186 *
  1773   12.9  5.2 10.9  chr17             43643224 43643728  (9817372) C EnSpm-N21_DR      DNA/CMC-EnSpm           (0)    479       1 1252187  
   342   22.9  0.8 14.8  chr17             43643861 43643983  (9817117) C ENSPM-6_DR        DNA/CMC-EnSpm       (25211)   7405    7298 1252188 *
  1432   13.4 13.0  0.0  chr17             43643876 43644122  (9816978) C Harbinger-4N1_DR  DNA/PIF-Harbinger       (0)   1021     743 1252189  
   506    7.9  6.7  0.0  chr17             43644153 43644241  (9816859) + DNA8-12_DR        DNA                      51    145   (181) 1252190  
   288   12.8 40.2  0.8  chr17             43644246 43644332  (9816768) C Harbinger-4N1_DR  DNA/PIF-Harbinger     (900)    121       1 1252191  
   240   14.9  1.7  7.3  chr17             43644453 43644510  (9816590) + hAT-N175_DR       DNA/hAT-hAT5            626    680    (30) 1252192  
   294   18.5  8.2  6.0  chr17             43644512 43644522  (9816578) + Merlin-2_DR       DNA/Merlin             7312   7367  (6554) 1252193  
   394   16.1  8.6  0.0  chr17             43644523 43644603  (9816497) + ANGEL             DNA/Kolobok             222    309     (0) 1252194  
   225   12.5  2.5  0.0  chr17             43644578 43644617  (9816483) C DNA6-9B_DR        DNA/hAT-hAT5          (823)    241     201 1252195 *
   337    8.1  1.4  6.0  chr17             43645902 43645932  (9815168) + hAT-N21_DR        DNA/hAT-Charlie        1662   1716   (130) 1252196  
   301   14.7  0.0  2.7  chr17             43645933 43645947  (9815153) C DNA9-3_DR         DNA/MULE-MuDR?      (10078)   1301    1227 1252197  
   323    6.5  4.8  0.0  chr17             43645948 43646009  (9815091) + Merlin-1_DR       DNA/Merlin             1541   1605  (8922) 1252198  
   279   10.9  1.2 12.0  chr17             43645956 43646038  (9815062) C Zisupton-3_DR     DNA/Zisupton          (785)   7170    7096 1252199 *
   298    7.8  0.0 13.8  chr17             43645962 43646035  (9815065) C DNA-N45_DR        DNA/CMC-EnSpm         (440)    273     209 1252200  
   345    9.8  3.0  1.9  chr17             43646036 43646056  (9815044) + EnSpm1_DR         DNA/CMC-EnSpm          1355   1421  (8067) 1252201  
   256   16.2  6.5  4.8  chr17             43646057 43646082  (9815018) C ZFERV-2-I_DR      LTR/ERV1             (9806)    756     634 1252202  
   585   13.2  1.1  0.0  chr17             43646378 43646468  (9814632) + TE-X-6_DR         DNA/Crypton-A          1405   1496    (58) 1252203  
   584   11.2  0.0  5.6  chr17             43646546 43646640  (9814460) + TE-X-6_DR         DNA/Crypton-A          1407   1496    (58) 1252204  
   705   13.6  0.0  0.0  chr17             43646700 43646802  (9814298) + TE-X-6_DR         DNA/Crypton-A          1394   1496    (58) 1252205  
   573   15.2  0.0  0.0  chr17             43646877 43646968  (9814132) + TE-X-6_DR         DNA/Crypton-A          1405   1496    (58) 1252206  
   567   11.9  0.0  0.0  chr17             43647014 43647097  (9814003) + TE-X-6B_DR        DNA/Crypton-A           431    514    (60) 1252207  
   606   10.1  3.4  0.0  chr17             43647173 43647261  (9813839) + TE-X-6_DR         DNA/Crypton-A          1405   1496    (58) 1252208  
   391   18.4  5.3  7.6  chr17             43647338 43647431  (9813669) + TE-X-6_DR         DNA/Crypton-A          1405   1496    (58) 1252209  
  5275   10.7 11.2 13.9  chr17             43647517 43648765  (9812335) C HATN2_DR          DNA/hAT                 (0)   1219       1 1252210  
   738   20.0  0.0  0.7  chr17             43648631 43648781  (9812319) + EnSpm-N13_DR      DNA/CMC-EnSpm         11263  11412 (10737) 1252211 *
   776   13.1  2.9  0.0  chr17             43648764 43648900  (9812200) + TE-X-6_DR         DNA/Crypton-A          1413   1553     (1) 1252212  
   586   15.5  4.8  0.9  chr17             43648903 43649006  (9812094) C TE-X-16_DR        DNA/Crypton-A         (244)    109       2 1252213  
   221   20.6  7.1  6.1  chr17             43649572 43649669  (9811431) + EnSpm-N59_DR      DNA/CMC-EnSpm?         2907   3005   (664) 1252214 *
   975   12.2  9.6  1.3  chr17             43649590 43649797  (9811303) C TDR16             DNA/Merlin              (5)    308      84 1252215  
   550   22.4  9.1  5.3  chr17             43649798 43649843  (9811257) C Dada-U1A_DR       DNA/Dada             (7271)   3708    3446 1252216  
   255   20.0  6.2  0.0  chr17             43650363 43650427  (9810673) C Mariner-6_DR      DNA/TcMar-Tc1          (46)   1583    1515 1252217 *
  1239   21.3 13.7  0.8  chr17             43650372 43650801  (9810299) + Mariner-N38_DR    DNA/TcMar-Tc1            56    540     (7) 1252218  
   852   14.3  5.5  1.8  chr17             43650826 43650989  (9810111) C Rex1-15_DRe       LINE/Rex-Babar         (10)   1654    1485 1252219  
  2824    6.9  0.3  1.3  chr17             43650990 43651371  (9809729) C TZF28B            DNA/TcMar-Tc1           (0)   1614    1237 1252220 *
  5326    7.8  4.2  1.5  chr17             43651371 43652137  (9808963) C TZF28B            DNA/TcMar-Tc1         (711)    903     117 1252220  
  1045   13.6  2.5  0.0  chr17             43652113 43652274  (9808826) + Penelope-5_DR     LINE/Penelope          2204   2369   (507) 1252221 *
  1105    5.2  0.0  0.0  chr17             43652135 43652270  (9808830) + HE2_DR            SINE/tRNA-V-RTE         228    363     (0) 1252222  
   750    5.6  2.8  0.0  chr17             43652270 43652377  (9808723) + TZF28B            DNA/TcMar-Tc1          1487   1597    (17) 1252223 *
   834   17.0  0.5  3.9  chr17             43652271 43652318  (9808782) + ZFERV-2N1-I_DR    LTR/ERV1               5895   6072   (905) 1252224  
  4137   13.5 13.6  4.2  chr17             43652378 43653481  (9807619) C hAT-N47C_DR       DNA/hAT-Tip100       (1420)   1039      55 1252225  
   657   18.9  0.0  8.6  chr17             43653505 43653643  (9807457) + DNA6-6_DR         DNA                    7869   7996  (3285) 1252226 *
  2646    9.0  0.0  0.8  chr17             43653544 43653902  (9807198) + SINE2-4_DR        SINE/tRNA-V-RTE           9    364     (7) 1252227  
   361   22.0  0.0  8.1  chr17             43654619 43654712  (9806388) + hAT-N120_DR       DNA/hAT-Charlie         125    211   (740) 1252228  
   616   21.3  3.5  4.1  chr17             43654815 43654996  (9806104) + DNA6-6_DR         DNA                    7861   7991  (3290) 1252229 *
  2161   13.6  5.9  0.0  chr17             43654842 43655195  (9805905) + HE1_DR1           SINE/tRNA-V-RTE           2    376    (26) 1252230  
   674   22.4 13.9  2.3  chr17             43655187 43655423  (9805677) C Zator-N1_DR       DNA/Zator?            (247)    308      45 1252231 *
  2782    8.6 17.8  0.5  chr17             43655455 43655933  (9805167) + TDR2              DNA/TcMar-Tc1             2    562   (375) 1252232  
   259    3.0  0.0  0.0  chr17             43655933 43655965  (9805135) + TDR2              DNA/TcMar-Tc1           846    878    (59) 1252233 *
   283   15.0 12.0  2.4  chr17             43657212 43657286  (9803814) + EnSpm-N13_DR      DNA/CMC-EnSpm         13542  13623  (8526) 1252234  
   203   20.3  4.7  8.4  chr17             43657287 43657297  (9803803) C DNA2-7_DR         DNA                  (4773)   4877    4795 1252235  
  1758    8.7 15.3  0.0  chr17             43657694 43657993  (9803107) + EnSpm-N6_DR       DNA/CMC-EnSpm?            1    346     (0) 1252236  
   961    8.2  6.3  1.5  chr17             43658258 43658424  (9802676) + DNA6-1_DR         DNA/hAT-hAT5              1    156   (993) 1252237 *
  1398   12.4  7.7  4.0  chr17             43658416 43658701  (9802399) + DNA6-1_DR         DNA/hAT-hAT5            854   1149     (0) 1252238  
   366   24.7 12.0  9.2  chr17             43659039 43659060  (9802040) + Helitron-2_DR     RC/Helitron            7901   8121 (19291) 1252239  
   377   19.3  6.0  1.6  chr17             43659061 43659176  (9801924) + hAT-N134_DR       DNA/hAT?                738    858   (207) 1252240 *
  1195   16.0 10.4  0.3  chr17             43659079 43659347  (9801753) C ANGEL             DNA/Kolobok            (13)    296       1 1252241  
   338   16.6 20.8  3.6  chr17             43660945 43660968  (9800132) C DNA7-N1_DR        DNA/Zisupton         (2083)   8334    8287 1252242  
   692   17.4 23.9  1.1  chr17             43660969 43661194  (9799906) C ANGEL             DNA/Kolobok             (1)    308      32 1252243  
   211   20.4  0.0  0.0  chr17             43661157 43661200  (9799900) C DNA7-N1_DR        DNA/Zisupton         (2350)   8067    8024 1252242 *
  2357    9.5 14.6  0.4  chr17             43661931 43662404  (9798696) + TDR7              DNA                       1    541     (0) 1252244  
  1780   17.7  6.3  1.7  chr17             43662421 43662447  (9798653) + EnSpm-6N1_DR      DNA/CMC-EnSpm          6018   6242  (2994) 1252245  
  2471    7.5  6.0  1.1  chr17             43662448 43662797  (9798303) + SINE2-3_DR        SINE/tRNA-V-RTE           1    367     (1) 1252246  
  1780   17.7  6.3  1.7  chr17             43662798 43662817  (9798283) + EnSpm-6N1_DR      DNA/CMC-EnSpm          6243   6432  (2804) 1252245  
   385   16.0 11.2  0.8  chr17             43662806 43662912  (9798188) + ASAT_CY           Satellite                36    153   (109) 1252247 *
   349   19.3  4.8  4.8  chr17             43663095 43663219  (9797881) + hAT-N134_DR       DNA/hAT?                734    858   (207) 1252248 *
   601   22.8 16.2  3.4  chr17             43663111 43663369  (9797731) C ANGEL             DNA/Kolobok             (8)    301      11 1252249  
  1108   13.6 10.1 24.4  chr17             43666969 43667376  (9793724) + HE1_DR1           SINE/tRNA-V-RTE          20    380    (22) 1252250  
   491   19.2 11.2  0.0  chr17             43667270 43667394  (9793706) + CryptonV-2_DR     DNA/Crypton-V         21036  21174   (637) 1252251 *
   285   24.1  0.0  0.0  chr17             43667842 43667920  (9793180) + (TTCA)n           Simple_repeat             2     80     (0) 1252252  
   216   21.5  3.1  0.0  chr17             43667882 43667946  (9793154) C hAT-N81_DR        DNA/hAT-Charlie       (253)    575     509 1252253 *
   794   12.5 10.8  3.0  chr17             43667968 43667987  (9793113) + hAT-N167B_DR      DNA/hAT-Charlie        1212   1380   (193) 1252254  
   836    9.9  3.6  4.4  chr17             43667988 43668124  (9792976) C SINE2-4_DR        SINE/tRNA-V-RTE         (3)    368     233 1252255  
  3457   11.1  6.2  1.7  chr17             43668393 43669005  (9792095) C DNA-TA-1_DR       DNA/TcMar-Tc1           (0)    812     173 1252256  
  1760   10.2  0.4  0.0  chr17             43669015 43669260  (9791840) C LOOPERN5_DR       DNA/Kolobok-T2          (0)   1237     991 1252257  
   285   23.8  0.0  5.1  chr17             43669270 43669331  (9791769) C LOOPERN5_DR       DNA/PiggyBac          (945)    292     234 1252258  
   256   27.4  7.1  0.0  chr17             43669332 43669351  (9791749) C LOOPER-N5B_DR     DNA/Kolobok-T2       (1258)    280     193 1252259 *
  2028    7.1  0.0  0.0  chr17             43669336 43669590  (9791510) + HATN8_DR          DNA/Zisupton              1    255     (0) 1252260  
  1352   14.1  1.4  0.0  chr17             43669591 43669810  (9791290) C LOOPERN5_DR       DNA/PiggyBac         (1014)    223       1 1252258  
  1073    4.9  0.7  0.0  chr17             43669811 43669952  (9791148) C DNA-TA-1_DR       DNA/TcMar-Tc1         (669)    143       1 1252256  
   208   23.5  0.0  0.0  chr17             43669964 43670014  (9791086) + L1-52_DR          LINE/L1                  16     66  (5541) 1252261  
   326   21.0  1.9  2.9  chr17             43670550 43670560  (9790540) C DNA-N33_DR        DNA                  (1023)    680     671 1252262  
  1553   15.2  4.0  0.3  chr17             43670561 43670858  (9790242) + ANGEL             DNA/Kolobok               1    309     (0) 1252263  
   228   23.8  2.4  6.6  chr17             43670768 43670797  (9790303) C EnSpm-15_DR       DNA/CMC-EnSpm        (1796)   9658    9588 1252264 *
   314   17.1  5.2  1.2  chr17             43670798 43670874  (9790226) C DNA6-1_DR         DNA/hAT-hAT5          (558)    591     512 1252265  
   228   23.8  2.4  6.6  chr17             43670875 43670893  (9790207) C EnSpm-15_DR       DNA/CMC-EnSpm        (1796)   9587    9538 1252264  
   233   17.0  0.9 17.4  chr17             43671222 43671335  (9789765) C hAT-N21B_DR       DNA/hAT-Ac             (81)   1220    1123 1252266 *
   948   19.9 22.1  0.8  chr17             43671282 43671341  (9789759) + Mariner-N38_DR    DNA/TcMar-Tc1            50    521    (26) 1252267  
   983   20.5 10.3  2.2  chr17             43671342 43671671  (9789429) + hAT-N21B_DR       DNA/hAT-Ac              839   1194   (107) 1252268  
   230   25.6  0.0  0.0  chr17             43671910 43672077  (9789023) + T-rich            Low_complexity            2    169     (0) 1252269  
   338   21.2  0.3  4.3  chr17             43672167 43672489  (9788611) + T-rich            Low_complexity            1    309     (0) 1252270  
   257   14.3  0.0  4.4  chr17             43673914 43674008  (9787092) + DNA-1-7_DR        DNA/PIF-Harbinger       656    746   (692) 1252271  
   230    6.0  3.0  0.0  chr17             43673954 43674020  (9787080) C DNA-TA-4_DR       DNA/TcMar            (3657)   6138    6070 1252272 *
   320    8.4  3.6 13.6  chr17             43675505 43675521  (9785579) C EnSpm-22N2_DR     DNA/CMC-EnSpm        (3093)   2454    2330 1252273  
   363   11.2  4.2  3.3  chr17             43675522 43675543  (9785557) + EnSpm-6N1_DR      DNA/CMC-EnSpm           919   1039  (8197) 1252274  
   402    6.2  0.0  1.0  chr17             43675544 43675641  (9785459) C DNA9-6_DR         DNA                   (338)   7546    7450 1252275 *
   452    5.2  2.1  1.0  chr17             43675567 43675663  (9785437) + hAT-13_DR         DNA/hAT-Tip100         2390   2487   (315) 1252276  
   221   18.4  1.5  3.0  chr17             43676360 43676372  (9784728) C EnSpm-6N1_DR      DNA/CMC-EnSpm        (7725)   1511    1496 1252277  
   223   14.3  0.0  0.0  chr17             43676373 43676421  (9784679) + EnSpm-5_DR        DNA/CMC-EnSpm          2771   2819  (4852) 1252278  
   221   18.4  1.5  3.0  chr17             43676422 43676462  (9784638) C EnSpm-6N1_DR      DNA/CMC-EnSpm        (7725)   1495    1443 1252277  
   658   21.4  0.0  2.8  chr17             43677746 43678663  (9782437) + (ATG)n            Simple_repeat             1   1273   (335) 1252279  
   363   24.2  0.0 13.0  chr17             43678664 43679159  (9781941) + (ATGGTG)n         Simple_repeat             1    431     (0) 1252280  
   658   21.4  0.0  2.8  chr17             43679160 43679399  (9781701) + (ATG)n            Simple_repeat          1274   1608     (0) 1252279  
   203   14.1  1.6  6.9  chr17             43679596 43679656  (9781444) C hAT-N122_DR       DNA/hAT-Ac             (25)    552     495 1252281  
   492   16.7  0.0  0.0  chr17             43679771 43679854  (9781246) + TDR13             DNA                      12     95   (677) 1252282 *
   914   22.6 21.9  3.2  chr17             43679795 43680187  (9780913) + DNA9-3_DR         DNA/MULE-MuDR?         5136   5599  (5780) 1252283 *
  2585   12.8 12.6  2.2  chr17             43679855 43680356  (9780744) + TDR13             DNA                     182    734    (38) 1252284  
  4295    9.0 11.8  1.3  chr17             43680361 43681066  (9780034) C TDR13B2           DNA                     (0)    779       1 1252285  
   266   12.2  0.0  0.0  chr17             43681069 43681109  (9779991) + TDR13             DNA                     732    772     (0) 1252286  
  6410    7.7  4.4  3.3  chr17             43681149 43682126  (9778974) C hAT-N47B_DR       DNA/hAT-Tip100          (0)    988       1 1252287  
   206    9.1  0.0  0.0  chr17             43682166 43682198  (9778902) + EnSpm-N59_DR      DNA/CMC-EnSpm?         2996   3028   (641) 1252288  
   897   11.3  2.8  2.1  chr17             43682294 43682437  (9778663) + hAT-N167B_DR      DNA/hAT-Charlie        1224   1368   (205) 1252289 *
  1866   12.9 12.8  0.8  chr17             43682312 43682646  (9778454) C hAT-N137_DR       DNA/hAT-Ac            (861)   2710    2336 1252290  
   571   18.7 15.3  2.6  chr17             43682438 43682459  (9778641) + DNA7-N2_DR        DNA/hAT-hAT6           1398   1584   (430) 1252291 *
   438   22.8  4.1  5.8  chr17             43682526 43682683  (9778417) C DNA6-6_DR         DNA                  (9891)   8160    7850 1252292  
   244   18.2  2.3  0.0  chr17             43682733 43682776  (9778324) C DNA2-2B_DR        DNA                    (61)    868     824 1252293  
   939   13.2  1.5  4.0  chr17             43683741 43683945  (9777155) C EnSpm-N4B_DR      DNA/CMC-EnSpm?          (0)    220      21 1252294  
   864   21.8 14.2  1.5  chr17             43684073 43684374  (9776726) + TE-X-16_DR        DNA/Crypton-A            14    353     (0) 1252295  
  2719    8.4  3.2  0.0  chr17             43684455 43684834  (9776266) C DNA-AT-1_DR       DNA                     (0)    392       1 1252296  
  1170   18.7  3.4  3.0  chr17             43684798 43684834  (9776266) + piggyBac-N13B_DR  DNA/PiggyBac            736   1001   (400) 1252297 *
  1533    9.7  3.5  0.0  chr17             43684835 43685062  (9776038) + HATN8_DR          DNA/Zisupton             19    254     (1) 1252298  
   891   22.9 12.2  3.0  chr17             43685144 43685445  (9775655) + Kolobok-N3_DR     DNA/Kolobok-T2?           3    331    (39) 1252299  
   830    7.4  6.4  3.1  chr17             43685727 43685851  (9775249) C SINE2-3B_DR       SINE/tRNA-V             (1)    350     222 1252300  
   881   13.3  7.2  2.5  chr17             43685941 43686133  (9774967) C DNA11TA1_DR       DNA/CMC-EnSpm           (1)    202       1 1252301  
  1105    8.1  3.7  0.6  chr17             43686336 43686497  (9774603) C hAT-N66B_DR       DNA/hAT-Charlie         (0)    195      29 1252302  
  2199   13.3 11.5  0.2  chr17             43687837 43688219  (9772881) C TDR5              DNA/CMC-EnSpm           (1)    530     105 1252303  
  2725    9.0  3.6  0.0  chr17             43688270 43688681  (9772419) + HATN1_DR          DNA/hAT                   1    427     (0) 1252304  
  1382   16.1  1.2  0.4  chr17             43688835 43689079  (9772021) + TDR13D            DNA                       1    247   (515) 1252305  
  4436    8.9  5.2  0.0  chr17             43689080 43689730  (9771370) + Harbinger-N31_DR  DNA/PIF-Harbinger         1    685     (0) 1252306  
   979   19.1 40.7  0.2  chr17             43689733 43690088  (9771012) + TDR13D            DNA                     247    746    (16) 1252307  
   216   12.1  0.0  0.0  chr17             43690104 43690136  (9770964) C Kolobok-N10_DR    DNA/Kolobok            (36)    607     575 1252308  
   234   22.2  0.0  7.8  chr17             43690383 43690427  (9770673) + DNA6-1_DR         DNA/hAT-hAT5            488    526   (623) 1252309  
  1057   13.9 16.2  3.0  chr17             43690428 43690693  (9770407) C ANGEL             DNA/Kolobok             (0)    309      10 1252310  
   572   22.0  5.6  8.1  chr17             43690468 43690734  (9770366) C EnSpm-N10_DR      DNA/CMC-EnSpm        (7449)   1859    1599 1252311 *
  1074   19.3  2.1  3.9  chr17             43691025 43691315  (9769785) C Tx1-29_DR         LINE/L1-Tx1            (17)   5082    4797 1252312  
  1432   13.5  5.4  0.0  chr17             43691916 43692175  (9768925) C Kolobok-3_DR      DNA/Kolobok-T2        (666)   5300    5027 1252313  
  1392   15.9  0.3  4.6  chr17             43692510 43692805  (9768295) C EnSpm-N3B_DR      DNA/CMC-EnSpm        (2424)   1310    1027 1252314  
   211   16.4  8.8  6.5  chr17             43692874 43692904  (9768196) + hAT-N134_DR       DNA/hAT?                704    796   (269) 1252315  
   211   20.7  1.7  3.4  chr17             43692905 43692964  (9768136) + EnSpm-17_DR       DNA/CMC-EnSpm          2707   2765  (6511) 1252316 *
   527   22.4 11.9  3.0  chr17             43692913 43692963  (9768137) + IS3EU-1_DR        DNA/IS3EU              3912   4173  (4528) 1252317  
   850   14.5 10.0  1.9  chr17             43692964 43693153  (9767947) C ANGEL             DNA/Kolobok           (101)    208       4 1252318  
  4151   14.6  0.3  1.8  chr17             43693546 43694234  (9766866) C TDR8D             DNA                     (0)    679       1 1252319  
   266   16.3  0.0  0.0  chr17             43694248 43694296  (9766804) + hAT-N66_DR        DNA/hAT-Charlie         105    153    (42) 1252320  
  2922   10.6  7.8  1.9  chr17             43694365 43694876  (9766224) + hAT-N135_DR       DNA/hAT-Charlie           1    542     (0) 1252321  
   239   18.0  2.0  2.0  chr17             43694837 43694887  (9766213) + DNA-6-N5B_DR      DNA                    1894   1944  (1579) 1252322 *
  1081   20.3  1.3 16.6  chr17             43695199 43695593  (9765507) C EnSpm-N48B_DR     DNA/CMC-EnSpm        (4272)   2687    2345 1252323 *
  1953   13.6  9.5  0.8  chr17             43695250 43695598  (9765502) + HE1_DR1           SINE/tRNA-V-RTE           7    385    (17) 1252324  
   650   20.0  1.4  6.7  chr17             43695404 43695454  (9765646) C MuDR-2_DR         DNA/MULE-MuDR        (4895)  19038   18834 1252325 *
   857   16.8  0.6  2.5  chr17             43695455 43695619  (9765481) C hAT-N167B_DR      DNA/hAT-Charlie       (193)   1380    1219 1252326  
   247   26.1  0.0  4.2  chr17             43695592 43695623  (9765477) + IS3EU-4_DR        DNA/IS3EU              4272   4299 (10730) 1252327 *
   385   22.1 17.8  4.8  chr17             43695624 43695808  (9765292) C ANGEL             DNA/Kolobok             (0)    309     102 1252328  
   309    7.7  0.0  0.0  chr17             43695871 43695909  (9765191) + DNA-N24_DR        DNA                       1     39   (938) 1252329  
   200   11.6  8.3  4.0  chr17             43695902 43695973  (9765127) + DNA-N24_DR        DNA                     846    920    (57) 1252330 *
  1904   16.2  4.0  1.8  chr17             43695979 43696362  (9764738) C DIRS-8B_DR        LTR/Ngaro               (5)   7308    6690 1252331  
  1976   14.6 16.2  0.0  chr17             43696363 43696738  (9764362) + DNA-X-2B_DR       DNA                       2    438     (1) 1252332  
   276   14.6  0.0  0.0  chr17             43696739 43696778  (9764322) + DNA-N24_DR        DNA                     929    968     (9) 1252333  
   230   20.9  3.5 10.0  chr17             43696924 43697008  (9764092) C BEL-46_DRe-I      LTR/Pao              (3563)   2255    2176 1252334  
  1253   14.8 16.6  1.3  chr17             43697487 43697883  (9763217) + TDR7              DNA                      85    541     (0) 1252335  
   503   16.3  7.0  2.4  chr17             43698714 43698870  (9762230) + TZF28B            DNA/TcMar-Tc1             2    165  (1449) 1252336  
  1166    7.8  1.0  3.1  chr17             43698952 43699150  (9761950) C hAT-25N1_DR       DNA/hAT-Charlie         (0)   1005     811 1252337 *
  1254    4.3  0.6  1.2  chr17             43699047 43699441  (9761659) + EnSpm-N42_DR      DNA/CMC-EnSpm           514    984  (3702) 1252338  
   711   17.2  0.2 22.2  chr17             43699068 43699104  (9761996) + Zisupton-6_DR     DNA/Zisupton           8392   8550 (13566) 1252339 *
  1069    0.6  0.0 13.7  chr17             43699105 43699581  (9761519) C EnSpm-N42_DR      DNA/CMC-EnSpm         (437)    815     541 1252340  
   629   17.4 13.1  1.6  chr17             43699151 43699226  (9761874) + hAT-N187_DR       DNA/hAT-Charlie           1    306   (871) 1252341 *
   711   17.2  0.2 22.2  chr17             43699582 43699791  (9761309) + Zisupton-6_DR     DNA/Zisupton           8551   9482 (12634) 1252339  
   490    7.1  0.8  6.1  chr17             43699696 43699815  (9761285) + Helitron-2_DR     RC/Helitron            6013   6126 (21286) 1252342 *
   337   10.3  4.4  3.3  chr17             43699741 43699830  (9761270) C DNA-6-N5B_DR      DNA                  (1075)   2448    2358 1252343 *
  7564    8.7 17.0  2.6  chr17             43699788 43701233  (9759867) C hAT-N194_DR       DNA/hAT-Charlie       (193)   1609       1 1252344  
   302   17.9  0.5  0.0  chr17             43701234 43701287  (9759813) + TZF28B            DNA/TcMar-Tc1           408    462  (1167) 1252345  
  2477   21.9 11.0  3.5  chr17             43701341 43702177  (9758923) + TZF28B            DNA/TcMar-Tc1           717   1614     (0) 1252346  
   248   17.8  0.0  0.0  chr17             43703666 43703710  (9757390) C Kolobok-N1_DR     DNA/Kolobok-T2?        (37)    762     718 1252347  
   701   11.5  0.0  9.7  chr17             43703718 43703842  (9757258) C Kolobok-N1_DR     DNA/Kolobok-T2?       (259)    540     427 1252347  
   846   24.6 11.8  0.4  chr17             43703890 43704126  (9756974) C DNA-1-3B_DR       DNA                     (9)    754     491 1252348  
   634   16.4 18.9  0.6  chr17             43704136 43704288  (9756812) C DNA-1-3B_DR       DNA                   (577)    186       6 1252348  
   397   19.4  9.4  3.2  chr17             43704321 43704437  (9756663) C DNA2-16_DR        DNA                 (10914)   7137    7014 1252349 *
  2002    9.5  1.5  0.0  chr17             43704349 43704622  (9756478) C SINE2-3_DR        SINE/tRNA-V-RTE        (83)    285       8 1252350  
   497   22.4  3.5 35.5  chr17             43704355 43704693  (9756407) + EnSpm-N48B_DR     DNA/CMC-EnSpm          2436   2694  (4265) 1252351 *
  1420   17.1  0.4  4.2  chr17             43704664 43704937  (9756163) + Kolobok-N1_DR     DNA/Kolobok-T2?         409    672   (127) 1252352  
   237   12.3 22.8  0.0  chr17             43704935 43704991  (9756109) C Kolobok-N1_DR     DNA/Kolobok-T2?       (729)     70       1 1252347 *
   367   22.3 24.5  1.4  chr17             43705014 43705254  (9755846) + ANGEL             DNA/Kolobok              14    309     (0) 1252353  
   448   29.0  3.8  1.2  chr17             43705370 43705526  (9755574) C hAT-N66B_DR       DNA/hAT-Charlie         (8)    187      27 1252354  
   256   10.8  0.0  0.0  chr17             43708986 43709022  (9752078) + TC1DR3            DNA/TcMar-Tc1             1     37  (1188) 1252355 *
  6961    7.6  7.0  0.3  chr17             43709020 43710000  (9751100) + TC1DR3            DNA/TcMar-Tc1           179   1225     (0) 1252356  
  1327   20.8  8.9  4.6  chr17             43710028 43710421  (9750679) + Mariner-7_DR      DNA/TcMar-Tc1           178    587  (1000) 1252357  
   412   22.5 11.5  4.8  chr17             43710430 43710681  (9750419) C TE-X-6_DR         DNA/Crypton-A        (1040)    514     247 1252358  
   450   14.5  0.0  2.4  chr17             43710718 43710802  (9750298) + Mariner-7_DR      DNA/TcMar-Tc1           926   1008   (579) 1252359  
  3115   11.8  9.5  1.2  chr17             43711866 43712381  (9748719) C SINE3-1a          SINE/5S-Deu-L2         (12)    558       1 1252360  
   442   25.2  8.6 10.0  chr17             43712414 43712717  (9748383) + ANGEL             DNA/Kolobok              10    309     (0) 1252361  
   854   23.1  0.8  8.9  chr17             43712990 43713015  (9748085) + DNAX-25B_DR       DNA/Zisupton           2253   2260  (1278) 1252362  
  2414   12.4  3.0  0.8  chr17             43713016 43713388  (9747712) + HE1_DR1           SINE/tRNA-V-RTE           2    382    (20) 1252363  
   869   18.5  0.0  0.0  chr17             43713693 43713843  (9747257) + TE-X-17_DR        Unknown                 251    401    (51) 1252364  
   233   17.1  0.0  8.5  chr17             43714217 43714267  (9746833) + CATCH2I_DR        LTR/Pao                 677    723  (5102) 1252365  
   556   15.1  1.9  0.9  chr17             43719593 43719699  (9741401) C SINE2-2_DR        SINE/tRNA-Core-RTE      (0)    329     222 1252366  
   270   10.5  0.0 15.9  chr17             43719645 43719746  (9741354) + EnSpm-N46_DR      DNA/CMC-EnSpm?         2182   2269  (1471) 1252367 *
   367   11.1  2.0  3.0  chr17             43719660 43719761  (9741339) C Gypsy82-LTR_Dr    LTR/Gypsy             (576)    769     669 1252368  
   265   10.0 12.5  1.6  chr17             43719664 43719775  (9741325) + EnSpm-21_DR       DNA/CMC-EnSpm          6866   6989  (2161) 1252369 *
   364    5.9  0.0  2.4  chr17             43719693 43719779  (9741321) C Zisupton-7_DR     DNA/Zisupton         (5636)  11446   11362 1252370  
   256   18.8  2.0  4.1  chr17             43719776 43719825  (9741275) C SINE2-2_DR        SINE/tRNA-Core-RTE    (166)    163     115 1252366 *
  2785   13.3  9.1  1.4  chr17             43723801 43724347  (9736753) C Harbinger-N31_DR  DNA/PIF-Harbinger      (96)    589       1 1252371  
   209   19.7  0.0  3.6  chr17             43725010 43725067  (9736033) + Harbinger-N17_DR  DNA/PIF-Harbinger       502    557  (1088) 1252372  
   209    9.8  0.0  2.0  chr17             43725020 43725071  (9736029) + Tx1-34_DR         LINE/L1-Tx1            5402   5452     (0) 1252373 *
   214   11.1  0.0  0.0  chr17             43725037 43725081  (9736019) C EnSpm-9_DR        DNA/CMC-EnSpm        (7910)    710     666 1252374  
  4530    8.8  4.8  1.3  chr17             43725758 43726437  (9734663) + hAT-N42_DR        DNA/hAT-Ac               10    713     (0) 1252375  
   313   12.5  0.0  0.0  chr17             43726912 43726959  (9734141) C hAT-N175_DR       DNA/hAT-hAT5           (67)    643     596 1252376  
   215   14.0  5.9  1.9  chr17             43727191 43727241  (9733859) + MuDR-2_DR         DNA/MULE-MuDR         17711  17763  (6170) 1252377  
   200   26.6  0.0  1.6  chr17             43727229 43727264  (9733836) + Harbinger-N15_DR  DNA/PIF-Harbinger      1328   1362   (941) 1252378 *
  1753   14.1  2.4  5.6  chr17             43727265 43727595  (9733505) + HarbingerN1_DR    DNA/PIF-Harbinger         1    321   (329) 1252379  
   359   16.0 16.0  0.0  chr17             43727594 43727668  (9733432) + HarbingerN1_DR    DNA/PIF-Harbinger       564    650     (0) 1252380 *
   275   23.0 12.9  1.9  chr17             43727669 43727686  (9733414) + CryptonV-2_DR     DNA/Crypton-V         11617  11719 (10092) 1252381  
   325   10.4  3.4 24.3  chr17             43727933 43728021  (9733079) C ERV1-N1B_DR-LTR   LTR/ERV1              (899)     74       1 1252382  
  2432   13.8 14.9  0.2  chr17             43728032 43728494  (9732606) C DNA21TA1_DR       DNA/TcMar-Tc1           (7)    532       2 1252383  
   232   25.6  1.2  0.0  chr17             43728712 43728793  (9732307) + CryptonV-N1_DR    DNA/Crypton-V          5890   5972  (4079) 1252384  
   257    9.3  2.3  0.0  chr17             43729729 43729771  (9731329) + TC1DR2            DNA/TcMar-Tc1             7     50   (826) 1252385 *
  2655    9.0  0.3  0.8  chr17             43729757 43730156  (9730944) C TC1DR2            DNA/TcMar-Tc1         (486)    390       1 1252386  
   423   19.2  0.0 16.7  chr17             43730001 43730175  (9730925) C DNA8-25_DR        DNA                  (2984)    983     834 1252387 *
  1161    9.4  0.0  0.0  chr17             43730595 43730774  (9730326) + Mariner-N38_DR    DNA/TcMar-Tc1             1    180   (367) 1252388  
   378   22.4  2.7  3.4  chr17             43730654 43730801  (9730299) + DNAX-25B_DR       DNA/Zisupton           1902   2048  (1490) 1252389 *
   424   14.8  1.1  1.1  chr17             43730740 43730828  (9730272) + Merlin-1_DR       DNA/Merlin             5072   5160  (5367) 1252390 *
   571    4.8  2.4  0.0  chr17             43730764 43730846  (9730254) + Mariner-N38_DR    DNA/TcMar-Tc1           411    495    (52) 1252391  
   269   13.2  0.0  1.9  chr17             43730800 43730853  (9730247) C DNA6-6_DR         DNA                  (9928)   1353    1301 1252392 *
   214   21.4  0.0  0.0  chr17             43730855 43730896  (9730204) + EnSpm-N48B_DR     DNA/CMC-EnSpm           813    854  (6105) 1252393  
   267   17.9  3.6 10.5  chr17             43730939 43731050  (9730050) C CryptonV-1_DR     DNA/Crypton-V       (15164)   2709    2605 1252394 *
  2518   10.2  2.8  0.0  chr17             43730963 43731325  (9729775) C HE1_DR1           SINE/tRNA-V-RTE        (28)    374       2 1252395  
   459   27.6  3.2  0.0  chr17             43731218 43731340  (9729760) C DNA6-6_DR         DNA                  (3285)   7996    7870 1252396 *
   607   11.1 20.4  0.0  chr17             43731363 43731470  (9729630) + Kolobok-N3_DR     DNA/Kolobok-T2?          15    144   (226) 1252397  
   592    7.2  2.4  0.0  chr17             43731471 43731553  (9729547) + Kolobok-N3_DR     DNA/Kolobok-T2?         286    370     (0) 1252398  
  1339   13.3 13.3  0.9  chr17             43731857 43732151  (9728949) C Kolobok-N10B_DR   DNA/Kolobok             (0)    344       3 1252399  
   378   26.3  9.5  8.2  chr17             43732152 43732353  (9728747) C DNA2-16_DR        DNA                  (6588)  11463   11258 1252400 *
  1218   13.3  9.3  0.0  chr17             43732252 43732477  (9728623) + Kolobok-N10B_DR   DNA/Kolobok              25    271     (0) 1252401  
   301   26.7  9.5  4.2  chr17             43732478 43732610  (9728490) + Harbinger-N27_DR  DNA/PIF-Harbinger?       25    164    (56) 1252402  
  2274   10.8 15.6 27.4  chr17             43732611 43733375  (9727725) + hAT-N22B_DR       DNA/hAT-Ac                1   1379     (0) 1252403  
  1407    7.0  0.5  0.0  chr17             43733495 43733680  (9727420) + TC1DR3            DNA/TcMar-Tc1             1    187  (1038) 1252404 *
  1879    8.5  4.1  3.1  chr17             43733669 43733958  (9727142) + TC1DR3            DNA/TcMar-Tc1           933   1225     (0) 1252405  
   242   16.7  0.0  0.0  chr17             43733924 43733965  (9727135) C DNA8-26_DR        DNA                  (2990)   1540    1499 1252406 *
   203    3.9 13.5  1.7  chr17             43734182 43734233  (9726867) + ZFERV_LTR         LTR/ERV1                331    388   (304) 1252407 *
   272   14.0  0.0  2.3  chr17             43734187 43734230  (9726870) + hAT-N48B_DR       DNA/hAT-Ac             1370   1412   (728) 1252408 *
   603   22.4  4.9 19.7  chr17             43734195 43734478  (9726622) + EnSpm-9_DR        DNA/CMC-EnSpm           724    972  (7648) 1252409  
   200   22.0  2.9  8.1  chr17             43734231 43734286  (9726814) + hAT-N180_DR       DNA/hAT?                797    891   (260) 1252410 *
   645   17.2  1.8 16.3  chr17             43734341 43734396  (9726704) + hAT-N48B_DR       DNA/hAT-Ac             1458   1515   (625) 1252411  
   425   15.2  1.9  2.8  chr17             43734397 43734504  (9726596) C Helitron-2_DR     RC/Helitron         (21309)   6103    5997 1252412  
   645   17.2  1.8 16.3  chr17             43734505 43734648  (9726452) + hAT-N48B_DR       DNA/hAT-Ac             1516   1666   (474) 1252411  
   270   23.0  0.9  0.0  chr17             43734552 43734664  (9726436) C hAT-30N1_DR       DNA/hAT-Ac            (613)   1420    1307 1252413 *
   352   21.2  6.6  4.1  chr17             43734581 43734657  (9726443) C EnSpm-9_DR        DNA/CMC-EnSpm        (7729)    891     740 1252414  
   358   14.6  1.2  0.0  chr17             43734658 43734739  (9726361) C hAT-N159_DR       DNA/hAT-Ac            (275)   1547    1465 1252415  
   231   24.6  0.7  0.7  chr17             43734665 43734694  (9726406) + CT-rich           Low_complexity            2    144     (0) 1252416 *
   296   18.6  0.0  2.9  chr17             43734696 43734767  (9726333) C DNA6-6_DR         DNA                  (1301)   9980    9911 1252417  
   206    0.0  0.0  0.0  chr17             43735035 43735075  (9726025) C DNA7-N1_DR        DNA/Zisupton         (1091)   9326    9286 1252418 *
   308   25.1  0.5  9.4  chr17             43735040 43735334  (9725766) + (CA)n             Simple_repeat             1    268     (0) 1252419  
   201   28.2  0.0  9.9  chr17             43735185 43735373  (9725727) + ERV1-N3-I_DR      LTR/ERV1               3593   3764   (827) 1252420 *
   335   26.2  0.5  5.7  chr17             43735285 43735356  (9725744) C Zisupton-7_DR     DNA/Zisupton         (5546)  11536   11460 1252421  
   261   26.3  0.0  7.5  chr17             43735357 43735500  (9725600) + Polinton-1_DR     DNA/Maverick          17623  17756   (729) 1252422  
   335   26.2  0.5  5.7  chr17             43735501 43735584  (9725516) C Zisupton-7_DR     DNA/Zisupton         (5546)  11459   11368 1252421  
   244   16.9  7.8  0.0  chr17             43735518 43735594  (9725506) C Polinton-4_DR     DNA/Maverick         (3396)  16891   16809 1252423 *
   225   26.6  0.7  4.2  chr17             43735616 43735764  (9725336) C Zisupton-7_DR     DNA/Zisupton         (5562)  11520   11377 1252424 *
   316   26.6  0.0  0.0  chr17             43735653 43735776  (9725324) + ERV1-N3-I_DR      LTR/ERV1               3616   3739   (852) 1252425  
   585   24.6  1.3  8.7  chr17             43735777 43736083  (9725017) + (CA)n             Simple_repeat             1    399     (0) 1252426  
   279   24.6  2.2  7.8  chr17             43735796 43735827  (9725273) + ERV1-N3-I_DR      LTR/ERV1               3583   3620   (971) 1252427 *
   259   26.1  0.0 15.5  chr17             43735828 43736013  (9725087) C Zisupton-7_DR     DNA/Zisupton         (5547)  11535   11375 1252428 *
   263   22.3  2.7  4.9  chr17             43735909 43736054  (9725046) + Polinton-1_DR     DNA/Maverick          17609  17751   (734) 1252429  
   279   24.6  2.2  7.8  chr17             43736055 43736175  (9724925) + ERV1-N3-I_DR      LTR/ERV1               3621   3767   (824) 1252427  
   209   27.4  0.0  0.0  chr17             43736107 43736179  (9724921) + Mariner-N41_DR    DNA/TcMar-Fot1          415    487   (361) 1252430 *
   202   24.9  1.1  5.3  chr17             43736240 43736246  (9724854) + (CA)n             Simple_repeat             2     50   (122) 1252431  
   297   27.1  1.3  1.9  chr17             43736247 43736404  (9724696) C Zisupton-7_DR     DNA/Zisupton         (5550)  11532   11376 1252432  
   203   24.7  1.9  5.4  chr17             43736362 43736515  (9724585) + DNA-N43_DR        DNA/TcMar-Fot1          533    681   (373) 1252433 *
   202   24.9  1.1  5.3  chr17             43736405 43736417  (9724683) + (CA)n             Simple_repeat            51    172     (0) 1252431 *
   350   19.6  1.0 12.0  chr17             43736602 43736804  (9724296) + ERV1-N3-I_DR      LTR/ERV1               3599   3781   (810) 1252434  
   292   24.5  0.8  4.0  chr17             43736609 43736863  (9724237) + Zisupton-6_DR     DNA/Zisupton           8479   8725 (13391) 1252435 *
   411   16.5  0.7 20.0  chr17             43736746 43736953  (9724147) + (CA)n             Simple_repeat             1    292     (0) 1252436 *
   809   13.7  0.0 25.4  chr17             43736805 43736974  (9724126) C Zisupton-7_DR     DNA/Zisupton         (5546)  11532   11376 1252437  
   423   19.6  3.4  4.4  chr17             43736808 43737015  (9724085) + DNA-N43_DR        DNA/TcMar-Fot1          534    739   (315) 1252438 *
   599   20.5  1.3  8.3  chr17             43736954 43737107  (9723993) C Zisupton-7_DR     DNA/Zisupton         (5549)  11533   11390 1252439  
   243   25.0  2.3  0.0  chr17             43737034 43737121  (9723979) + Helitron-2_DR     RC/Helitron            6025   6114 (21298) 1252440 *
   204   28.2  0.0  7.5  chr17             43737050 43737164  (9723936) + ENSPM-6_DR        DNA/CMC-EnSpm         31667  31773   (843) 1252441 *
   216   23.1  0.0  0.0  chr17             43737425 43737463  (9723637) + tRNA-Ile-ATT      tRNA                     21     59    (18) 1252442  
  2826    6.8 22.8  1.0  chr17             43738094 43738567  (9722533) C TDR2              DNA/TcMar-Tc1          (58)    879     304 1252443  
   304   26.9  0.0  3.2  chr17             43738549 43738644  (9722456) C hAT5-N2_DR        DNA/hAT-hAT5          (160)   2425    2333 1252444 *
   758   26.9  0.5  2.5  chr17             43738565 43738770  (9722330) + hAT5-N2_DR        DNA/hAT-hAT5            152    353  (2232) 1252445  
   283   23.3  0.0  0.0  chr17             43738768 43738827  (9722273) + hAT5-N2_DR        DNA/hAT-hAT5            395    454  (2131) 1252446 *
   350   14.8  0.0  0.0  chr17             43738826 43738886  (9722214) + hAT5-N2_DR        DNA/hAT-hAT5           2261   2321   (264) 1252447  
   467   17.5  1.2  1.0  chr17             43738887 43738998  (9722102) C TDR2              DNA/TcMar-Tc1         (763)    174     102 1252443 *
   953   10.3  1.2  1.2  chr17             43738932 43739098  (9722002) + Ginger1-N1_DR     DNA/Ginger-1            275    441  (2217) 1252448 *
  1095   12.4  0.0  0.0  chr17             43738957 43739224  (9721876) + (TCTG)n           Simple_repeat             1    268     (0) 1252449  
   232   14.7 36.8  0.0  chr17             43740317 43740329  (9720771) + DIRS-1F-LTR_DR    LTR/Ngaro               205    297   (388) 1252450  
   253    7.3 45.5  0.0  chr17             43740330 43740346  (9720754) + HE1_DR1           SINE/tRNA-V-RTE          10     89   (313) 1252451  
   273   13.2  0.0  0.0  chr17             43740347 43740384  (9720716) + SINE2-3B_DR       SINE/tRNA-V              52     89   (262) 1252452  
  4635   10.0  2.5  1.5  chr17             43740404 43741111  (9719989) + DIRS-N2_DR        LTR/Ngaro              3783   4497  (1532) 1252453  
  1128   14.4  9.8  0.0  chr17             43741095 43741309  (9719791) + SINE2-4_DR        SINE/tRNA-V-RTE         136    371     (0) 1252454 *
   859   21.1  1.6 10.8  chr17             43741340 43741653  (9719447) C HATN1_DR          DNA/hAT               (139)    288       1 1252455  
  1070   14.9 10.0  0.4  chr17             43741722 43741970  (9719130) C DNA9-4_DR         DNA                     (1)    418     146 1252456 *
  1310   17.0  3.6 13.3  chr17             43741929 43742315  (9718785) C EnSpm-N48B_DR     DNA/CMC-EnSpm        (5854)   1105     752 1252457 *
  1905   11.9 10.8  2.6  chr17             43741976 43742328  (9718772) + HE1_DR1           SINE/tRNA-V-RTE          10    390    (12) 1252458  
   660   14.3  6.7  1.3  chr17             43742306 43742454  (9718646) C DNA9-4_DR         DNA                   (262)    157       1 1252459 *
   629   18.4  0.0  2.4  chr17             43742455 43742581  (9718519) + EXPANDER1_DR      LINE/RTE-BovB          3240   3363     (2) 1252460  
  1083   10.0  0.0  3.0  chr17             43742812 43743017  (9718083) C EnSpm-N16_DR      DNA/CMC-EnSpm           (0)    202       3 1252461  
   259    8.9  4.4  0.0  chr17             43743052 43743096  (9718004) C Kolobok-N10_DR    DNA/Kolobok             (0)    643     597 1252462  
  1253   17.4  2.6  5.3  chr17             43743252 43743561  (9717539) + Kolobok-N10_DR    DNA/Kolobok             342    643     (0) 1252463  
  1711   14.3  0.3  1.0  chr17             43744017 43744327  (9716773) C ANGEL             DNA/Kolobok             (0)    309       1 1252464  
   519   19.4 13.3  2.5  chr17             43744585 43744764  (9716336) + ANGEL             DNA/Kolobok              53    251    (58) 1252465  
   569   15.9  3.4  6.5  chr17             43744931 43745099  (9716001) + hAT-N108_DR       DNA/hAT-Ac              339    502    (74) 1252466  
  3519    8.6 16.8  1.6  chr17             43745100 43745702  (9715398) + DNA14-5-1_DR      DNA                       1    693     (0) 1252467  
   725   11.7 10.9  0.0  chr17             43745703 43745828  (9715272) + hAT-N167B_DR      DNA/hAT-Charlie        1207   1346   (227) 1252468  
   692   14.7  7.5  2.4  chr17             43745703 43745727  (9715373) C DNA8-25_DR        DNA                  (1769)   2198    2031 1252469 *
   743   12.0  4.4  1.4  chr17             43745728 43745862  (9715238) C DNA8-17_DR        DNA/hAT-Tip100        (146)   1667    1529 1252470  
  1605   10.5  6.6  0.0  chr17             43745869 43746125  (9714975) C DNA-X-4_DR        DNA                   (254)    991     718 1252471 *
  2634    9.2  5.8  2.5  chr17             43746104 43746536  (9714564) C DNA-X-4_DR        DNA                   (728)    517      71 1252471  
  1412   18.6 23.8  5.4  chr17             43746126 43746529  (9714571) + Merlin-2_DR       DNA/Merlin            10323  11098  (2823) 1252472 *
   215   22.3  1.2 21.1  chr17             43746466 43746715  (9714385) C Merlin-1_DR       DNA/Merlin           (9264)   1263    1055 1252473 *
   792   11.7  0.6  0.0  chr17             43746533 43746711  (9714389) + (TCTA)n           Simple_repeat             1    180     (0) 1252474  
   272   29.8  0.4  2.1  chr17             43746535 43746774  (9714326) C Zisupton-6_DR     DNA/Zisupton        (20802)   1314    1079 1252475 *
   409   17.6  1.2  7.4  chr17             43746643 43746658  (9714442) + DNA-X-5_DR        DNA/hAT                1028   1071   (150) 1252476  
   415   12.4  0.8  3.5  chr17             43746659 43746775  (9714325) + EnSpm-22N2_DR     DNA/CMC-EnSpm          2322   2435  (3112) 1252477 *
   678    8.4  0.1 16.6  chr17             43746712 43746754  (9714346) C EnSpm-N48_DR      DNA/CMC-EnSpm        (1619)   1956    1787 1252478  
   409   17.6  1.2  7.4  chr17             43746776 43746814  (9714286) + DNA-X-5_DR        DNA/hAT                1072   1189    (32) 1252476  
   434    7.5  2.4  2.4  chr17             43747032 43747154  (9713946) + DNA-N43_DR        DNA/TcMar-Fot1          506    628   (426) 1252479 *
   443    1.0  0.0  0.0  chr17             43747060 43747157  (9713943) C Zisupton-7_DR     DNA/Zisupton         (5610)  11472   11375 1252480  
   211   28.9  0.0  0.0  chr17             43747063 43747094  (9714006) + HATN16_DR         DNA/hAT-Charlie         740    850    (91) 1252481 *
   284   22.8  0.0  0.0  chr17             43747095 43747173  (9713927) + IS3EU-4_DR        DNA/IS3EU             14092  14170   (859) 1252482  
   255   18.4  1.6  2.3  chr17             43747098 43747108  (9713992) C hAT-N48B_DR       DNA/hAT-Ac            (731)   1409    1386 1252483 *
   298    3.8  0.0 13.0  chr17             43747109 43747169  (9713931) + Merlin-1_DR       DNA/Merlin             7482   7535  (2992) 1252484  
   207   28.0  6.7  0.0  chr17             43747124 43747198  (9713902) + LOOPER-N5C_DR     DNA/Kolobok-T2          680    759   (706) 1252485 *
   255   18.4  1.6  2.3  chr17             43747170 43747187  (9713913) C hAT-N48B_DR       DNA/hAT-Ac            (731)   1385    1339 1252483  
   439   21.3  0.5  3.2  chr17             43747405 43747426  (9713674) + ERV1-N3-I_DR      LTR/ERV1               3572   3756   (831) 1252486  
   656   19.7  6.5  6.5  chr17             43747427 43747594  (9713506) + DNA-N43_DR        DNA/TcMar-Fot1          550    717   (337) 1252487  
   445   18.0  0.0 11.1  chr17             43747445 43747714  (9713386) + (CA)n             Simple_repeat             1    240     (0) 1252488 *
   211   24.0  0.8  4.0  chr17             43747635 43747764  (9713336) + ERV1-N3-I_DR      LTR/ERV1               3604   3729   (862) 1252489 *
   261   11.6  1.9  6.0  chr17             43747863 43747971  (9713129) C hAT-N36_DR        DNA/hAT              (1450)    290     166 1252490  
   271   34.8  0.6  3.5  chr17             43748070 43748325  (9712775) + (CAGAG)n          Simple_repeat             1    248     (0) 1252491  
   793   20.2  0.4  1.4  chr17             43748564 43748803  (9712297) + (CAGAA)n          Simple_repeat             1    447   (473) 1252492  
   362   33.7  0.0  1.1  chr17             43748804 43748983  (9712117) + (CGGAA)n          Simple_repeat             3    180     (0) 1252493 *
   625   16.6  0.0  1.3  chr17             43748966 43749242  (9711858) + (AATAG)n          Simple_repeat             1    273     (0) 1252494  
   793   20.2  0.4  1.4  chr17             43749243 43749493  (9711607) + (CAGAA)n          Simple_repeat           448    920     (0) 1252492  
   230   20.8  0.0  3.8  chr17             43749548 43749602  (9711498) + L2-1B_DR          LINE/L2                 692    744   (264) 1252495  
  1947   15.4 13.9  0.6  chr17             43749634 43750065  (9711035) C TDR13D            DNA                     (6)    756     268 1252496  
   201    4.2  0.0  0.0  chr17             43750071 43750094  (9711006) C Merlin-N1_DR      DNA/Merlin              (1)    368     345 1252497  
   993   19.2 10.8  0.0  chr17             43750109 43750368  (9710732) + Merlin-N1_DR      DNA/Merlin               81    368     (1) 1252498  
   694   14.8 16.4  0.5  chr17             43750377 43750559  (9710541) C TDR13D            DNA                   (499)    263      52 1252496  
   265   25.7  0.0  5.8  chr17             43750581 43750671  (9710429) C EnSpm-N48B_DR     DNA/CMC-EnSpm        (4278)   2681    2596 1252499  
   212   29.4  1.3  4.0  chr17             43750609 43750620  (9710480) + EnSpm-N44_DR      DNA/CMC-EnSpm          5414   5423  (3229) 1252500 *
  2213    5.9  5.1  8.6  chr17             43750621 43750993  (9710107) + HE2_DR            SINE/tRNA-V-RTE           3    363     (0) 1252501  
  1110   18.1  6.6  8.6  chr17             43750710 43751039  (9710061) C CryptonV-N2_DR    DNA/Crypton-V         (747)  15891   15568 1252502 *
   380    6.2  0.0  0.0  chr17             43751044 43751091  (9710009) + TDR22B            DNA                       1     48  (1200) 1252503 *
  3892   10.3 21.9  1.5  chr17             43751091 43751848  (9709252) + TDR22             DNA                     325   1234    (21) 1252504  
   254   17.9  6.1  7.1  chr17             43752064 43752177  (9708923) C EnSpm-9_DR        DNA/CMC-EnSpm        (7781)    839     727 1252505  
   229   20.0  7.1  0.0  chr17             43752116 43752185  (9708915) + Polinton-3_DR     DNA/Maverick          17946  18020   (598) 1252506 *
   261   12.3  0.0  1.8  chr17             43752145 43752202  (9708898) C DNA-N4_DR         DNA                   (331)    711     655 1252507  
   200   20.0 10.0  0.0  chr17             43752265 43752314  (9708786) + hAT-N182_DR       DNA/hAT-Ac              765    819  (1141) 1252508  
   449   28.7  0.0  2.2  chr17             43753051 43753189  (9707911) C CryptonV-N5_DR    DNA/Crypton-V       (19862)   4675    4540 1252509 *
  2127   11.4  0.7 19.1  chr17             43753070 43753522  (9707578) C HE1_DR1           SINE/tRNA-V-RTE        (18)    384       2 1252510  
  1047   20.1  0.4  5.7  chr17             43753523 43753552  (9707548) C DNA8-10_DR        DNA/hAT-Ac           (2152)   1866    1849 1252511  
  1036   19.1  0.6  0.6  chr17             43753666 43753844  (9707256) + DNA-1-3B_DR       DNA/PIF-Harbinger         2    180   (583) 1252512  
  1614   17.5 13.5  1.1  chr17             43753851 43754243  (9706857) C hAT-N121_DR       DNA/hAT-Ac              (0)    985     545 1252513  
  4235    9.7  6.7  0.7  chr17             43754254 43754900  (9706200) C Harbinger-N31_DR  DNA/PIF-Harbinger       (0)    685       1 1252514  
   845   10.9 39.0  1.2  chr17             43754902 43755142  (9705958) C hAT-N121_DR       DNA/hAT-Ac            (500)    485     155 1252513  
   826    2.0  0.8 39.3  chr17             43755106 43755222  (9705878) C EnSpm-N13_DR      DNA/CMC-EnSpm        (4453)  17696   17619 1252515 *
   642    2.7  0.0 27.1  chr17             43755223 43755372  (9705728) + hAT-N145_DR       DNA/hAT-Ac             1303   1420   (171) 1252516  
   826    2.0  0.8 39.3  chr17             43755373 43755435  (9705665) C EnSpm-N13_DR      DNA/CMC-EnSpm        (4531)  17618   17577 1252515  
   272    7.6  0.0  0.0  chr17             43755436 43755567  (9705533) C Mariner-N5C_DR    DNA/TcMar            (6379)   1542    1411 1252517 *
   861    0.8  0.0 14.8  chr17             43755451 43755597  (9705503) + hAT-N134B_DR      DNA/hAT?                685    812   (114) 1252518  
   294   18.2  0.7  0.0  chr17             43755461 43755614  (9705486) + Zisupton-7_DR     DNA/Zisupton          12215  12369  (4713) 1252519 *
   441    7.0  1.7  0.9  chr17             43755512 43755626  (9705474) + Dada-tA_DR        DNA/Dada               8197   8312   (360) 1252520 *
   941   11.4  2.3  0.6  chr17             43755521 43755723  (9705377) C hAT-N34B_DR       DNA/hAT-Ac           (1270)    192       1 1252521  
   826    2.0  0.8 39.3  chr17             43755598 43755611  (9705489) C EnSpm-N13_DR      DNA/CMC-EnSpm        (4453)  17576   17566 1252515 *
  1150   21.6 31.8  0.9  chr17             43755729 43756172  (9704928) + DNA-1-3B_DR       DNA/PIF-Harbinger       184    763     (0) 1252522  
   667   20.1 11.2  0.9  chr17             43756303 43756498  (9704602) + EnSpm-N13_DR      DNA/CMC-EnSpm          5132   5347 (16802) 1252523  
   646   18.3  3.6 25.9  chr17             43757055 43757547  (9703553) + hAT-27N1_DR       DNA/hAT-Ac                1    406   (325) 1252524  
   418   11.0  4.6  0.0  chr17             43757517 43757625  (9703475) + Harbinger-1_DR    DNA/PIF-Harbinger      2464   2577  (1332) 1252525 *
   461    4.5  3.6  2.2  chr17             43757534 43757670  (9703430) + hAT-N145_DR       DNA/hAT-Ac             1282   1420   (171) 1252526 *
  1391    1.1  0.3 25.3  chr17             43757550 43758127  (9702973) + EnSpm-N42_DR      DNA/CMC-EnSpm           546    815   (437) 1252527  
   974   24.1  4.0  8.8  chr17             43757577 43757711  (9703389) + Zisupton-6_DR     DNA/Zisupton           8392   8664 (13452) 1252528 *
   377    9.7  0.0  2.4  chr17             43757671 43757699  (9703401) + DNA-8-29_DR       DNA/hAT-Tip100          782    943    (77) 1252529 *
   982    6.8  1.6  0.6  chr17             43757712 43758020  (9703080) + Harbinger-N17_DR  DNA/PIF-Harbinger       306    617  (1028) 1252530  
   974   24.1  4.0  8.8  chr17             43758021 43758281  (9702819) + Zisupton-6_DR     DNA/Zisupton           8665   9193 (12923) 1252528  
  1543   13.3  9.0  0.0  chr17             43758282 43758537  (9702563) + TC1DR3            DNA/TcMar-Tc1           946   1224     (1) 1252531  
   532   14.4  0.0  0.0  chr17             43758538 43758654  (9702446) + DNA8-26_DR        DNA                    1407   1523  (3007) 1252532 *
   974   24.1  4.0  8.8  chr17             43758538 43758638  (9702462) + Zisupton-6_DR     DNA/Zisupton           9194   9406 (12710) 1252528  
   318   21.8  0.7  1.5  chr17             43758655 43758671  (9702429) + hAT-13_DR         DNA/hAT-Tip100         2410   2543   (259) 1252533  
   290   22.8 11.4  2.8  chr17             43759512 43759642  (9701458) C Harbinger-N15_DR  DNA/PIF-Harbinger     (550)   1753    1612 1252534 *
   883   14.3  5.1  0.0  chr17             43759544 43759718  (9701382) C TDR6              DNA                    (62)    188       5 1252535  
   213   11.9  0.0  0.0  chr17             43759718 43759759  (9701341) C P-1_DR            DNA/P                (2417)   7551    7510 1252536 *
   819   21.9  2.0  0.0  chr17             43759719 43759735  (9701365) C DNA-8-24_DR       DNA/hAT-Tip100       (1108)    614     471 1252537  
   259   21.6 10.1  1.2  chr17             43759854 43760012  (9701088) + ENSPM-6_DR        DNA/CMC-EnSpm         31630  31802   (814) 1252538 *
   586   21.0  7.2 12.2  chr17             43759911 43760339  (9700761) C Helitron-2_DR     RC/Helitron          (3741)  23671   23262 1252539 *
   810    8.4  3.3  0.8  chr17             43760221 43760340  (9700760) + TDR17B            DNA/Sola-1              409    531  (1015) 1252540  
   405   22.5  2.2  0.0  chr17             43760328 43760416  (9700684) C DIRS-1F-LTR_DR    LTR/Ngaro             (395)    290     200 1252541 *
   645   20.1 10.8  3.5  chr17             43760341 43760406  (9700694) C DNA2-16_DR        DNA                  (9810)   8241    8043 1252542  
   285   26.6  1.6  9.8  chr17             43760417 43760448  (9700652) + EnSpm-15_DR       DNA/CMC-EnSpm          1206   1317 (10137) 1252543  
   814   15.9 15.8  4.8  chr17             43760700 43760983  (9700117) C L1-34_DR          LINE/L1                (16)   5792    5479 1252544  
  3754   13.6  7.8  2.1  chr17             43760990 43761656  (9699444) + DNA-1-5_DR        DNA                      45    748     (0) 1252545  
   840   14.1  0.7  3.7  chr17             43761660 43761799  (9699301) C L1-34_DR          LINE/L1               (331)   5477    5342 1252544  
  9535    3.3  0.3  0.9  chr17             43761907 43763056  (9698044) C Harbinger3N_DR    DNA/PIF-Harbinger       (0)   1144       1 1252546  
  1117   16.9  0.5  5.1  chr17             43763161 43763384  (9697716) + Kolobok-N6_DR     DNA/Kolobok-T2?          11    224   (243) 1252547  
   302    6.5 30.6  0.0  chr17             43763438 43763499  (9697601) + hAT-N137_DR       DNA/hAT-Ac             2337   2417  (1154) 1252548 *
   645   17.6 12.6  0.6  chr17             43763467 43763609  (9697491) + DNA2-16_DR        DNA                    8086   8245  (9806) 1252549 *
   941    6.5  1.6  0.0  chr17             43763488 43763610  (9697490) + DNA8-17_DR        DNA/hAT-Tip100         1544   1668   (145) 1252550  
   323   14.7 17.3  0.0  chr17             43763607 43763681  (9697419) + Kolobok-N6_DR     DNA/Kolobok-T2?         380    467     (0) 1252551 *
   830   11.7  0.0  2.2  chr17             43763611 43763624  (9697476) + EnSpm-6N1_DR      DNA/CMC-EnSpm          6291   6424  (2812) 1252552  
   301   18.8  0.0  1.2  chr17             43764016 43764101  (9696999) C EnSpm-N14_DR      DNA/CMC-EnSpm         (921)   3659    3575 1252553  
   283   21.9  0.0  0.0  chr17             43764032 43764113  (9696987) + Zisupton-7_DR     DNA/Zisupton          11458  11539  (5543) 1252554 *
   304   16.7  6.4  0.0  chr17             43764044 43764058  (9697042) C DNA-N43_DR        DNA/TcMar-Fot1        (333)    721     675 1252555  
   311    5.6  0.0  0.0  chr17             43764059 43764112  (9696988) + hAT-N159_DR       DNA/hAT-Ac             1459   1512   (310) 1252556  
   262   19.2  0.0  5.9  chr17             43764075 43764146  (9696954) + Helitron-2_DR     RC/Helitron           24153  24220  (3192) 1252557 *
   203   15.6  6.7  0.0  chr17             43764496 43764540  (9696560) + EnSpm-N13_DR      DNA/CMC-EnSpm          6003   6050 (16099) 1252558 *
  2422    2.8  0.0  0.0  chr17             43764513 43764796  (9696304) C CryptonV-N7_DR    DNA/Crypton-V           (0)    284       1 1252559  
   985   21.0  1.9  8.0  chr17             43764797 43764911  (9696189) + hAT-N48C_DR       DNA/hAT-Ac             1441   1751   (548) 1252560  
   259   21.8  2.2  2.2  chr17             43765057 43765145  (9695955) + Polinton-1_DR     DNA/Maverick          17077  17165  (1320) 1252561  
   227   21.2  0.0  0.0  chr17             43765099 43765164  (9695936) + EnSpm-N36_DR      DNA/CMC-EnSpm          1231   1296  (1929) 1252562 *
   258    7.8  0.0  0.0  chr17             43765416 43765492  (9695608) + (TTTG)n           Simple_repeat             2     78     (0) 1252563  
   642   14.1  0.3  0.3  chr17             43765556 43765728  (9695372) + (TAA)n            Simple_repeat             1    454    (60) 1252564  
   465   28.2  0.0  3.0  chr17             43765729 43766048  (9695052) + (TAG)n            Simple_repeat             1    310     (0) 1252565  
   642   14.1  0.3  0.3  chr17             43766049 43766069  (9695031) + (TAA)n            Simple_repeat           455    514     (0) 1252564  
  2941    3.9  0.0  0.0  chr17             43766071 43766434  (9694666) + BEL-65_DRe-LTR    LTR/Pao                   1    364     (0) 1252566  
   388    9.8  1.6  0.0  chr17             43766432 43766553  (9694547) + (TAA)n            Simple_repeat             3    126     (0) 1252567 *
   290   13.7  4.0  1.3  chr17             43766495 43766568  (9694532) + hAT-N47C_DR       DNA/hAT-Tip100          156    231  (2228) 1252568 *
   230   11.3  4.0  6.8  chr17             43766504 43766579  (9694521) C L2-56_DR          LINE/L2                 (0)   1252    1179 1252569 *
  5417   11.1  5.3  1.0  chr17             43766552 43767401  (9693699) + L2-3_DRe          LINE/L2                4175   5060     (8) 1252570  
  1486   15.8 13.4  1.6  chr17             43767810 43768144  (9692956) + Mariner-N2_DR     DNA/TcMar              1265   1638  (2328) 1252571 *
  1921    8.4 12.1  1.6  chr17             43767855 43768144  (9692956) C SINE2-4_DR        SINE/tRNA-V-RTE         (4)    367      48 1252572  
  1238   15.6 11.9  8.3  chr17             43768145 43768182  (9692918) + IS3EU-4_DR        DNA/IS3EU             12473  12811  (2218) 1252573  
  8848    0.2  0.4  0.0  chr17             43769223 43770204  (9690896) + EnSpm-N2_DR       DNA/CMC-EnSpm             1    986  (3029) 1252574  
   231   22.4  0.0  0.0  chr17             43770188 43770236  (9690864) + Academ-N1_DRe     DNA/Academ-1           1058   1106  (2922) 1252575 *
  1260   15.4  2.4  7.1  chr17             43770202 43770495  (9690605) + CryptonV-N3_DR    DNA/Crypton-V           923   1203 (19460) 1252576  
   270    8.1  0.0  0.0  chr17             43770464 43770500  (9690600) C hAT-N64B_DR       DNA/hAT-Ac           (2645)   1154    1118 1252577 *
 22245    3.6  2.8  1.5  chr17             43770491 43773485  (9687615) + EnSpm-N2_DR       DNA/CMC-EnSpm           982   4015     (0) 1252578  
  3595    6.5  9.8  0.5  chr17             43773729 43774240  (9686860) + TDR2              DNA/TcMar-Tc1             4    562   (375) 1252579  
   560    7.2 10.8  0.0  chr17             43774240 43774322  (9686778) + TDR2              DNA/TcMar-Tc1           846    937     (0) 1252580 *
   319   20.6  0.0  1.5  chr17             43774372 43774440  (9686660) + piggyBac-N13B_DR  DNA/PiggyBac           1174   1241   (160) 1252581  
  2357   14.0  1.5  2.0  chr17             43774626 43775034  (9686066) + TDR17B            DNA/Sola-1              369    775   (771) 1252582  
  1079   23.0  2.0  0.4  chr17             43774821 43775069  (9686031) + MuDR-2_DR         DNA/MULE-MuDR         20036  20288  (3645) 1252583 *
   219   14.9  0.0  9.3  chr17             43775738 43775754  (9685346) + Polinton-1_DR     DNA/Maverick          17582  17635   (850) 1252584  
   230    7.1  0.0  0.0  chr17             43775755 43775796  (9685304) C DNA6-6_DR         DNA                  (1264)  10017    9976 1252585 *
   234   16.4  0.0  0.0  chr17             43775765 43775819  (9685281) C Zisupton-7_DR     DNA/Zisupton        (12427)   4655    4601 1252586  
   209   16.7  4.2  0.0  chr17             43775820 43775836  (9685264) C EnSpm-9_DR        DNA/CMC-EnSpm        (7861)    759     685 1252587  
   229   17.9  0.0  7.1  chr17             43775894 43775953  (9685147) + EnSpm-9_DR        DNA/CMC-EnSpm           710    765  (7855) 1252588 *
   276   18.5  0.0  0.0  chr17             43775921 43775974  (9685126) + Zisupton-7_DR     DNA/Zisupton          11503  11556  (5526) 1252589  
   246   17.8  1.3 11.8  chr17             43775975 43776090  (9685010) + EnSpm-9_DR        DNA/CMC-EnSpm           941   1056  (7564) 1252590  
  1099   18.4 17.5  2.8  chr17             43776973 43777480  (9683620) C DNA-1-7_DR        DNA/PIF-Harbinger       (0)   1438     858 1252591  
   520   21.7 15.9  4.1  chr17             43776974 43777540  (9683560) + ENSPM-6_DR        DNA/CMC-EnSpm         26812  27442  (5174) 1252592 *
  1694   11.2  1.9  0.4  chr17             43777532 43777801  (9683299) C DNA-1-7_DR        DNA/PIF-Harbinger    (1040)    398     125 1252591  
   521   19.0  2.1  2.9  chr17             43777808 43777948  (9683152) C EnSpm-N11_DR      DNA/CMC-EnSpm        (1513)   3840    3701 1252593 *
  2102   11.6  7.5  0.0  chr17             43777854 43778198  (9682902) C HE1_DR1           SINE/tRNA-V-RTE        (28)    374       4 1252594  
   559   18.9  2.2  3.7  chr17             43778079 43778215  (9682885) C DNA2-16_DR        DNA                  (9892)   8159    8025 1252595 *
   299    7.2  0.0  0.0  chr17             43778397 43778479  (9682621) C hAT-30N1_DR       DNA/hAT-Ac            (597)   1436    1354 1252596  
   293   10.1  2.9  0.0  chr17             43778425 43778493  (9682607) + Gypsy-230_DR-LTR  LTR/Gypsy                49    119   (685) 1252597 *
  1301   10.5  5.0  8.2  chr17             43778973 43779272  (9681828) C Daphne-27_DRe     LINE/L2                 (4)   1922    1632 1252598  
   719   12.9 12.2  0.0  chr17             43779248 43779386  (9681714) + IS3EU-4_DR        DNA/IS3EU              9096   9251  (5778) 1252599 *
   881    8.4 12.0  0.0  chr17             43779272 43779413  (9681687) C hAT-N167B_DR      DNA/hAT-Charlie       (198)   1375    1217 1252600  
   788    9.9  2.5  0.0  chr17             43779445 43779565  (9681535) C Kolobok-N5_DR     DNA/Kolobok-T2?        (52)    433     310 1252601  
  1750    6.0  2.5  0.4  chr17             43779566 43779800  (9681300) + TDR2              DNA/TcMar-Tc1           263    502   (435) 1252602  
  6156    6.0  1.0  0.0  chr17             43779810 43780587  (9680513) C DNA2-2_DR         DNA                     (0)    786       1 1252603  
  2821    6.7  9.9  0.2  chr17             43780588 43780981  (9680119) + TDR2              DNA/TcMar-Tc1           505    937     (0) 1252604  
   216   22.4  0.0  0.0  chr17             43781515 43781572  (9679528) + DNA-N4_DR         DNA                     662    719   (323) 1252605  
   208   20.4  0.0  0.0  chr17             43781527 43781580  (9679520) + L1-56_DR          LINE/L1                4833   4886    (96) 1252606 *
   375   13.0 16.3  0.0  chr17             43781535 43781657  (9679443) + hAT-N48C_DR       DNA/hAT-Ac             1706   1848   (451) 1252607  
   324   10.4 28.4  0.0  chr17             43781724 43781790  (9679310) + EnSpm-9_DR        DNA/CMC-EnSpm           953   1038  (7582) 1252608  
   216   22.2  0.0  1.6  chr17             43781739 43781802  (9679298) + Ginger1-2_DR      DNA/Ginger-1           4975   5037  (1585) 1252609 *
   208   17.2  7.6  2.9  chr17             43781769 43781834  (9679266) C Harbinger-N12_DR  DNA/PIF-Harbinger     (266)    436     368 1252610 *
  2404    7.7  0.3  0.9  chr17             43781789 43782115  (9678985) C HE2_DR            SINE/tRNA-V-RTE        (28)    335      11 1252611  
   503   26.6  3.4  5.1  chr17             43781959 43782136  (9678964) C DIRS-15B_DR       LTR/Ngaro             (223)   5086    4912 1252612 *
   812    6.1  0.0 16.4  chr17             43782137 43782292  (9678808) + DNA-5-8F_DR       DNA/hAT-hAT5            337    470     (0) 1252613  
  3474    8.2  6.0  6.1  chr17             43782328 43783076  (9678024) C TC1DR3            DNA/TcMar-Tc1           (0)    889     221 1252614  
   435    7.0  0.0  0.0  chr17             43783082 43783138  (9677962) C TC1DR3            DNA/TcMar-Tc1        (1152)     73      17 1252614  
   234   21.9  0.0  7.2  chr17             43783254 43783327  (9677773) C hAT-N48B_DR       DNA/hAT-Ac            (701)   1439    1371 1252615 *
   240   15.7  0.0  3.9  chr17             43783282 43783334  (9677766) C DNA7-N1_DR        DNA/Zisupton         (1091)   9326    9276 1252616  
   203   16.6  6.6  1.6  chr17             43783287 43783347  (9677753) C Polinton-4_DR     DNA/Maverick         (3139)  17148   17085 1252617 *
   215   23.5  0.0  0.0  chr17             43783550 43783600  (9677500) + DNA-N43_DR        DNA/TcMar-Fot1          643    693   (361) 1252618 *
   227   24.5  0.0  0.0  chr17             43783557 43783609  (9677491) + Helitron-2_DR     RC/Helitron            5358   5410 (22002) 1252619  
   225   11.7  0.9  5.8  chr17             43783641 43783749  (9677351) C DNA-N43_DR        DNA/TcMar-Fot1        (417)    637     534 1252620 *
   389    8.3  0.7  0.5  chr17             43783648 43783673  (9677427) + Zisupton-7_DR     DNA/Zisupton          11383  11463  (5619) 1252621  
   325   10.7  6.8  0.0  chr17             43783674 43783776  (9677324) + Polinton-4_DR     DNA/Maverick          17104  17213  (3074) 1252622  
   285   16.7  0.0  3.9  chr17             43783716 43783796  (9677304) + Dada-tL_DR        DNA/Dada               9071   9148  (1259) 1252623 *
   784   13.5 18.9  3.9  chr17             43784584 43784784  (9676316) C Kolobok-N5_DR     DNA/Kolobok-T2?         (0)    485     256 1252624 *
  2226    9.6  3.3  1.2  chr17             43784765 43785100  (9676000) C SINE2-4_DR        SINE/tRNA-V-RTE         (0)    371      29 1252625  
  1403   18.9  7.6 14.6  chr17             43785101 43785379  (9675721) C DNA8-10_DR        DNA/hAT-Ac           (1817)   2190    1619 1252626  
   466   11.0  0.9  1.4  chr17             43785309 43785441  (9675659) C EnSpm-N42_DR      DNA/CMC-EnSpm         (629)    623     533 1252627 *
   303   20.0  0.0  4.0  chr17             43785613 43785690  (9675410) C Rex1-31_DRe       LINE/Rex-Babar        (396)   3137    3063 1252628 *
   543   11.8  0.0  0.0  chr17             43785623 43785766  (9675334) + Zisupton-7_DR     DNA/Zisupton          11367  11510  (5572) 1252629  
   416   13.1  0.0  0.0  chr17             43785689 43785787  (9675313) C Helitron-2_DR     RC/Helitron         (21303)   6109    6011 1252630 *
   538   18.5 23.3  3.6  chr17             43785903 43786138  (9674962) C CryptonV-N6_DR    DNA/Crypton-V         (281)    281       1 1252631  
   203   17.0  3.7  1.8  chr17             43786187 43786240  (9674860) + hAT-N142B_DR      DNA/hAT?               1168   1222   (778) 1252632 *
   460   20.4  0.9  9.5  chr17             43786223 43786241  (9674859) + EnSpm-9_DR        DNA/CMC-EnSpm           820    874  (7746) 1252633  
   477   19.1  0.0 10.8  chr17             43786242 43786364  (9674736) C Polinton-1_DR     DNA/Maverick          (747)  17738   17628 1252634  
   460   20.4  0.9  9.5  chr17             43786365 43786431  (9674669) + EnSpm-9_DR        DNA/CMC-EnSpm           875   1083  (7537) 1252633  
   387    6.6  0.0  3.3  chr17             43786471 43786564  (9674536) C Gypsy82-LTR_Dr    LTR/Gypsy             (596)    749     659 1252635 *
   401    9.5  2.1  0.0  chr17             43786483 43786577  (9674523) C Polinton-4N1_DR   DNA/Maverick         (5636)   4800    4704 1252636  
   364   10.0  6.1  8.6  chr17             43786578 43786610  (9674490) C hAT-N48B_DR       DNA/hAT-Ac            (466)   1671    1547 1252637  
   341   10.0  1.6  3.3  chr17             43786986 43787047  (9674053) + Penelope-1_DR     LINE/Penelope           468    528  (3918) 1252638  
   359    8.6  1.7  1.7  chr17             43787135 43787193  (9673907) + hAT-N130_DR       DNA/hAT-Ac                1     59   (362) 1252639  
   902   13.3  8.9  0.0  chr17             43787194 43787351  (9673749) C TDR2              DNA/TcMar-Tc1           (0)    937     766 1252640  
  3191    7.7  2.3  0.0  chr17             43787352 43787781  (9673319) C TDR2              DNA/TcMar-Tc1         (456)    481      42 1252640  
  1304   12.5  6.6  2.3  chr17             43787824 43788110  (9672990) + hAT-N130_DR       DNA/hAT-Ac               65    363    (58) 1252641  
   210   19.4  3.1  4.7  chr17             43788562 43788626  (9672474) C EnSpm-N10_DR      DNA/CMC-EnSpm         (671)   8637    8574 1252642  
  1771   13.2 10.6  4.6  chr17             43788768 43789218  (9671882) + hAT-N126D_DR      DNA/hAT-Ac                1    477   (137) 1252643  
   285   21.0  2.8 10.1  chr17             43789199 43789304  (9671796) C CryptonV-1_DR     DNA/Crypton-V       (15170)   2703    2605 1252644 *
  2208    9.9  8.1  0.8  chr17             43789216 43789550  (9671550) C SINE2-3_DR        SINE/tRNA-V-RTE         (1)    367       9 1252645  
   669   11.9  0.0  2.0  chr17             43789548 43789650  (9671450) + hAT-N126D_DR      DNA/hAT-Ac              475    575    (39) 1252646 *
   393   17.3  3.0  2.0  chr17             43789821 43789920  (9671180) C DNA7-N1_DR        DNA/Zisupton         (5585)   4832    4732 1252647 *
  1303   14.2 11.7  0.0  chr17             43789834 43790080  (9671020) C SINE2-5_DR        SINE/tRNA-V-RTE         (1)    281       6 1252648  
   839   22.1  0.0  1.1  chr17             43789921 43790108  (9670992) C hAT-N137_DR       DNA/hAT-Ac           (1071)   2500    2315 1252649 *
   881   17.4  0.0  0.6  chr17             43789932 43790099  (9671001) C EnSpm-N17_DR      DNA/TcMar            (2018)   3175    3009 1252650  
   740   24.9  1.9  1.4  chr17             43790100 43790134  (9670966) C EnSpm-N11_DR      DNA/CMC-EnSpm        (3627)   1721    1518 1252651  
   240   10.0  2.5  0.0  chr17             43790194 43790233  (9670867) C DNA2-32B_DR       DNA/hAT              (1034)     95      55 1252652  
   445   23.6  8.5  0.0  chr17             43790283 43790388  (9670712) + DNA21TA1_DR       DNA/TcMar-Tc1           159    273   (266) 1252653  
   713    7.0  6.0  4.4  chr17             43790451 43790584  (9670516) C hAT-N49_DR        DNA/hAT-Ac              (0)   1111     976 1252654  
   835   15.5  5.5  1.2  chr17             43790747 43790909  (9670191) C TDR2              DNA/TcMar-Tc1           (2)    935     766 1252655  
   256   27.3  3.9  2.9  chr17             43790997 43791098  (9670002) C CryptonV-N5_DR    DNA/Crypton-V       (21128)   3409    3307 1252656 *
  1546    8.8  0.0  0.0  chr17             43791020 43791224  (9669876) C hAT-N127_DR       DNA/hAT-Charlie      (4307)   6009    5805 1252657  
  4597   11.6 10.4  8.0  chr17             43791248 43792176  (9668924) C hAT-N49_DR        DNA/hAT-Ac            (161)    950       1 1252654  
   584   19.6  1.4  3.7  chr17             43792206 43792343  (9668757) + DNA21TA1_DR       DNA/TcMar-Tc1           403    537     (2) 1252658  
   365   20.4  0.0  2.6  chr17             43792804 43792919  (9668181) C Zisupton-7_DR     DNA/Zisupton         (5589)  11493   11381 1252659  
   281   19.1  2.3 17.2  chr17             43792806 43792938  (9668162) C Polinton-4_DR     DNA/Maverick         (3090)  17197   17082 1252660 *
   360   17.4  3.5 10.6  chr17             43792820 43792960  (9668140) C Gypsy82-LTR_Dr    LTR/Gypsy             (598)    747     616 1252661  
   200   12.5  0.0  0.0  chr17             43793026 43793057  (9668043) C Tx1-22_DR         LINE/L1-Tx1          (3602)    718     687 1252662  
  1487    6.5  5.8  2.6  chr17             43793522 43793744  (9667356) + HE1_DR1           SINE/tRNA-V-RTE         138    367    (35) 1252663  
  4548    4.1  0.0  0.0  chr17             43793747 43794285  (9666815) + DNA21TA1_DR       DNA/TcMar-Tc1             1    539     (0) 1252664  
   269   23.9  0.0  0.0  chr17             43794457 43794523  (9666577) C DNAX-16_DR        DNA                    (20)    403     337 1252665 *
   463   11.1  4.4  1.1  chr17             43794514 43794604  (9666496) C ENSPM-6_DR        DNA/CMC-EnSpm       (18087)  14529   14436 1252666 *
   585    3.8  0.0  1.3  chr17             43794525 43794604  (9666496) C Mariner-N38_DR    DNA/TcMar-Tc1          (60)    487     409 1252667  
   423   13.9  3.6 10.9  chr17             43794605 43794661  (9666439) + hAT-N164_DR       DNA/hAT-Tip100          894   1021  (1019) 1252668 *
   464   11.7  5.8 16.4  chr17             43794652 43794716  (9666384) C DNAX-25B_DR       DNA/Zisupton         (2184)   1354    1215 1252669  
   584    5.8  0.0  2.3  chr17             43794717 43794805  (9666295) C Mariner-N38_DR    DNA/TcMar-Tc1         (431)    116      30 1252667  
   431    9.4  0.0  3.1  chr17             43794747 43794812  (9666288) + EnSpm-N2_DR       DNA/CMC-EnSpm          3065   3128   (887) 1252670 *
   290   21.1  0.0 13.5  chr17             43794819 43794944  (9666156) C DNAX-16_DR        DNA                    (89)    334     224 1252665  
  1735   20.3 10.8  2.0  chr17             43795352 43795769  (9665331) + TDR13D            DNA                     263    716    (46) 1252671  
   319   23.8  0.7  4.2  chr17             43796216 43796274  (9664826) C Zisupton-7_DR     DNA/Zisupton         (5548)  11534   11392 1252672  
   351    9.7  0.0  7.2  chr17             43796275 43796363  (9664737) + Polinton-1_DR     DNA/Maverick          17581  17663   (822) 1252673 *
   404   10.3  0.8  0.0  chr17             43796291 43796385  (9664715) C DNA6-6_DR         DNA                  (1267)  10014    9911 1252674  
   338   23.8  1.0  2.9  chr17             43796302 43796405  (9664695) C Polinton-4_DR     DNA/Maverick         (2343)  17944   17843 1252675 *
   445   10.7  1.7 20.2  chr17             43796313 43796429  (9664671) C EnSpm-9_DR        DNA/CMC-EnSpm        (7846)    774     676 1252676  
   215   30.8  5.9 16.5  chr17             43796406 43796608  (9664492) C IS3EU-4_DR        DNA/IS3EU             (664)  14365   14087 1252677 *
   407   15.6  3.5 25.5  chr17             43796493 43796526  (9664574) + EnSpm-9_DR        DNA/CMC-EnSpm           788    838  (7782) 1252678  
   439    6.0  0.0  0.0  chr17             43796527 43796609  (9664491) + DNA6-6_DR         DNA                    9927  10009  (1272) 1252679 *
   480   11.9  3.4 20.5  chr17             43796550 43796784  (9664316) + hAT-N48C_DR       DNA/hAT-Ac             1611   1874   (425) 1252680  
   407   15.6  3.5 25.5  chr17             43796610 43796762  (9664338) + EnSpm-9_DR        DNA/CMC-EnSpm           839   1077  (7543) 1252678 *
  8906    1.6  0.1  0.0  chr17             43797131 43798159  (9662941) C Crack-2_DR        LINE/L2                 (0)   3441    2412 1252681  
   328   21.8  6.0  4.6  chr17             43798352 43798500  (9662600) C EnSpm-N4_DR       DNA/CMC-EnSpm           (0)    212      62 1252682  
   368   10.6  4.3  2.6  chr17             43798663 43798779  (9662321) + EnSpm-6N1_DR      DNA/CMC-EnSpm           921   1009  (8227) 1252683 *
   565   15.4  0.8  2.3  chr17             43798719 43798851  (9662249) + Merlin-1_DR       DNA/Merlin             4286   4416  (6111) 1252684  
   240   14.3  4.6  3.0  chr17             43799384 43799448  (9661652) + TE-X-11_DR        Unknown                1625   1690   (516) 1252685 *
   579   23.1  7.4  6.3  chr17             43799425 43799627  (9661473) C EnSpm-N40_DR      DNA/CMC-EnSpm        (1980)   3414    3210 1252686 *
  1336    8.2  4.9  0.0  chr17             43799449 43799631  (9661469) + HATN4_DR          DNA/hAT-Charlie           1    192     (0) 1252687  
   524   27.4  6.1  3.9  chr17             43799632 43799668  (9661432) C DNA2-16_DR        DNA                  (4009)  14006   13810 1252688 *
  1223   14.5  3.6  0.9  chr17             43799634 43799855  (9661245) + TE-X-11_DR        Unknown                1685   1912   (294) 1252685  
  1890   14.9  7.9  0.0  chr17             43799856 43800170  (9660930) + SINE2-4_DR        SINE/tRNA-V-RTE          29    368     (3) 1252689  
   404   24.4  3.4  0.0  chr17             43800090 43800208  (9660892) + DNA2-16_DR        DNA                    8163   8285  (9766) 1252690 *
   915   16.4  1.3  5.7  chr17             43800151 43800389  (9660711) + TE-X-11_DR        Unknown                1978   2206     (0) 1252685  
   680   24.2  9.1  0.5  chr17             43800562 43800594  (9660506) C DNA6-6_DR         DNA                  (4053)   7228    7026 1252691  
   948   12.3  8.4  0.0  chr17             43800595 43800748  (9660352) + HE1_DR1           SINE/tRNA-V-RTE           2    168   (234) 1252692  
   668   18.3  9.5  2.8  chr17             43800600 43800768  (9660332) + EnSpm-N11_DR      DNA/CMC-EnSpm          1574   1753  (3600) 1252693 *
   476   10.1 22.3  2.2  chr17             43800742 43800853  (9660247) C Merlin-2_DR       DNA/Merlin           (7134)   6787    6654 1252694 *
  2825    6.5  2.5  0.2  chr17             43800755 43801154  (9659946) + HATN1_DR          DNA/hAT                  19    427     (0) 1252695  
   529   17.4  0.0  4.1  chr17             43801155 43801255  (9659845) C hAT-N167B_DR      DNA/hAT-Charlie       (239)   1334    1238 1252696 *
   543   15.3  0.0  0.0  chr17             43801172 43801256  (9659844) + DNA8-10_DR        DNA/hAT-Ac             2114   2198  (1820) 1252697  
   450   17.6  0.0 12.5  chr17             43801174 43801290  (9659810) + Penelope-5_DR     LINE/Penelope          2291   2394   (482) 1252698 *
   393   21.9  5.5  5.5  chr17             43801257 43801316  (9659784) C DNA8-28_DR        DNA/hAT              (4015)   3127    2983 1252699 *
   209   11.4  0.0  2.9  chr17             43801317 43801352  (9659748) + L1-49_DR          LINE/L1                5312   5346   (429) 1252700  
   303   16.5 16.5  9.0  chr17             43801369 43801479  (9659621) + EnSpm-9_DR        DNA/CMC-EnSpm           676   1012  (7608) 1252701  
   445    8.5  0.0  1.1  chr17             43801490 43801584  (9659516) + Polinton-4_DR     DNA/Maverick          17084  17177  (3110) 1252702  
   369    8.8  3.6  3.6  chr17             43801525 43801607  (9659493) C Rex1-31_DRe       LINE/Rex-Babar        (414)   3119    3037 1252703 *
   383   19.6  5.2  3.4  chr17             43801535 43801650  (9659450) + hAT-N159_DR       DNA/hAT-Ac             1458   1575   (247) 1252704  
  2779   13.8 21.9 12.3  chr17             43801938 43802903  (9658197) + LOOPERN3B_DR      DNA/Kolobok-T2            1   1049     (0) 1252705  
   589   13.7  4.6  4.6  chr17             43802928 43803057  (9658043) + Crack-1_DR        LINE/L2                3948   4077     (0) 1252706  
  2107   13.4  2.8  1.4  chr17             43803728 43804151  (9656949) C Mariner-N38_DR    DNA/TcMar-Tc1          (88)    459      30 1252707  
   613    9.8 12.9  0.7  chr17             43804042 43804165  (9656935) + CryptonV-N4_DR    DNA/Crypton-V          4960   5098  (8395) 1252708 *
   200   13.3 17.8  0.0  chr17             43804137 43804171  (9656929) + EnSpm-N13_DR      DNA/CMC-EnSpm         19399  19441  (2708) 1252709 *
  2002   12.1  1.3  0.0  chr17             43804172 43804473  (9656627) C DNA-X-2_DR        DNA                     (0)    816     511 1252710  
  1778    4.7  1.3  0.0  chr17             43804474 43804706  (9656394) C TDR20             DNA/Merlin              (0)    239       4 1252711  
  2761   10.5 11.7  0.4  chr17             43804707 43805163  (9655937) C DNA-X-2_DR        DNA                   (302)    514       6 1252712  
  1176   23.2  8.6  8.6  chr17             43805167 43805314  (9655786) + DNA9-3_DR         DNA/MULE-MuDR?         9484   9631  (1748) 1252713  
  1693   13.6 16.7  0.5  chr17             43805315 43805631  (9655469) + SINE2-4_DR        SINE/tRNA-V-RTE           1    368     (3) 1252714  
   410   25.4 12.5  5.6  chr17             43805462 43805513  (9655587) + SAT-26_DR         Satellite              2058   2268  (1613) 1252715 *
   491   18.5 13.0  3.8  chr17             43805514 43805524  (9655576) + ERV1-N1-I_DR      LTR/ERV1               1663   1721  (3796) 1252716  
   529   16.8 16.7  0.7  chr17             43805525 43805644  (9655456) + Merlin-1_DR       DNA/Merlin             3988   4126  (6401) 1252717  
   491   18.5 13.0  3.8  chr17             43805645 43805659  (9655441) + ERV1-N1-I_DR      LTR/ERV1               1722   1821  (3696) 1252716  
   312   18.1  2.8 15.1  chr17             43806140 43806354  (9654746) C Gypsy82-LTR_Dr    LTR/Gypsy             (486)    859     668 1252718 *
   504   15.2  1.2  1.8  chr17             43806272 43806439  (9654661) C Zisupton-7_DR     DNA/Zisupton         (5540)  11542   11376 1252719 *
   525   11.7  0.5  8.1  chr17             43806285 43806548  (9654552) + (CA)n             Simple_repeat             1    244     (0) 1252720 *
   885   17.4  1.1  8.4  chr17             43806350 43806622  (9654478) + ERV1-N3-I_DR      LTR/ERV1               3583   3766   (825) 1252721  
   325   22.3  8.0  4.6  chr17             43806549 43806578  (9654522) + EnSpm-21_DR       DNA/CMC-EnSpm          6148   6177  (2973) 1252722 *
   229    5.9  2.7  0.0  chr17             43806579 43806764  (9654336) + DNA-N43_DR        DNA/TcMar-Fot1          533    723   (331) 1252723 *
   629   23.2  0.3  6.5  chr17             43806731 43806746  (9654354) + (CA)n             Simple_repeat             1    166   (761) 1252724  
   363   27.3  0.0  5.1  chr17             43806747 43806912  (9654188) C Zisupton-7_DR     DNA/Zisupton         (5547)  11535   11378 1252725  
   325   22.3  8.0  4.6  chr17             43806765 43807571  (9653529) + EnSpm-21_DR       DNA/CMC-EnSpm          6178   6992  (2158) 1252722 *
   559   25.7  3.3  4.0  chr17             43806767 43807132  (9653968) + DNA-N43_DR        DNA/TcMar-Fot1          516    718   (336) 1252726  
   443   23.2  0.6  7.4  chr17             43806807 43807155  (9653945) + ERV1-N3-I_DR      LTR/ERV1               3583   3767   (824) 1252727 *
   351   11.1  0.0 20.6  chr17             43807046 43807238  (9653862) C Zisupton-7_DR     DNA/Zisupton         (5546)  11536   11377 1252728 *
   362   30.8  0.0  3.9  chr17             43807093 43807278  (9653822) + (CACG)n           Simple_repeat             1    179     (0) 1252729 *
   595   20.0  1.4  3.5  chr17             43807160 43807507  (9653593) + ERV1-N3-I_DR      LTR/ERV1               3577   3768   (823) 1252730  
   244   26.6  4.4  3.9  chr17             43807416 43807595  (9653505) + DNA-N43_DR        DNA/TcMar-Fot1          535    715   (339) 1252731 *
   352   26.7  2.6  1.9  chr17             43807590 43807742  (9653358) + Polinton-1_DR     DNA/Maverick          17600  17753   (732) 1252732 *
   459   27.3  0.0  0.2  chr17             43807596 43807651  (9653449) C Zisupton-7_DR     DNA/Zisupton         (5545)  11520   11366 1252733  
   629   23.2  0.3  6.5  chr17             43807652 43807718  (9653382) + (CA)n             Simple_repeat           167    927     (0) 1252724  
   388   23.0  0.5 11.5  chr17             43807866 43807875  (9653225) + (CA)n             Simple_repeat             1    316   (490) 1252734  
   305   21.4  0.0 16.8  chr17             43807876 43808185  (9652915) + ERV1-N3-I_DR      LTR/ERV1               3593   3767   (824) 1252735  
   202   31.8  0.8  4.7  chr17             43807890 43808288  (9652812) + Zisupton-6_DR     DNA/Zisupton           8396   8779 (13337) 1252736 *
   399   28.4  0.0  0.0  chr17             43808133 43808294  (9652806) C Zisupton-7_DR     DNA/Zisupton         (5547)  11535   11374 1252737 *
   431   19.3  1.2 19.0  chr17             43808160 43808291  (9652809) + ERV1-N3-I_DR      LTR/ERV1               3582   3652   (939) 1252735  
   382   23.8  0.6  9.0  chr17             43808292 43808493  (9652607) C Zisupton-7_DR     DNA/Zisupton         (5545)  11537   11370 1252738 *
   636   21.6  3.9 15.0  chr17             43808397 43808443  (9652657) + DNA-N43_DR        DNA/TcMar-Fot1          534    584   (470) 1252739  
   407   20.3  0.5 10.2  chr17             43808444 43808637  (9652463) C Zisupton-7_DR     DNA/Zisupton         (5544)  11538   11370 1252740 *
   431   19.3  1.2 19.0  chr17             43808494 43808706  (9652394) + ERV1-N3-I_DR      LTR/ERV1               3653   3768   (823) 1252735 *
   636   21.6  3.9 15.0  chr17             43808638 43808759  (9652341) + DNA-N43_DR        DNA/TcMar-Fot1          585    721   (333) 1252739  
   388   23.0  0.5 11.5  chr17             43808760 43808771  (9652329) + (CA)n             Simple_repeat           317    806     (0) 1252734  
   464   19.4 28.3  1.4  chr17             43809368 43809540  (9651560) + hAT-N88_DR        DNA/hAT-Ac                4    222   (360) 1252741  
  8516   14.8  0.9  0.3  chr17             43809612 43811334  (9649766) C DNA-6-N8_DR       DNA                   (574)   1734       2 1252742  
   300   22.2  1.0 32.0  chr17             43811463 43811654  (9649446) + HATN13_DR         DNA/hAT-Ac              258    404   (715) 1252743 *
   796   20.6  6.3  8.8  chr17             43811609 43811911  (9649189) + Kolobok-N10_DR    DNA/Kolobok             329    624    (19) 1252744  
   271   14.6  1.5  6.3  chr17             43812006 43812071  (9649029) + LOOPERN4_DR       DNA/Kolobok-T2          768    830    (87) 1252745 *
   428   19.2  8.8  2.8  chr17             43812044 43812062  (9649038) + hAT-N137_DR       DNA/hAT-Ac             2322   2426  (1145) 1252746  
   496    9.9  0.0  0.0  chr17             43812063 43812133  (9648967) + SINE2-3B_DR       SINE/tRNA-V               3     73   (278) 1252747  
   484    7.5 11.2  0.0  chr17             43812066 43812145  (9648955) + DIRS-1E-LTR_DR    LTR/Ngaro               212    300   (390) 1252748 *
  3280   13.3  6.5  2.2  chr17             43812142 43812758  (9648342) + Harbinger-N31_DR  DNA/PIF-Harbinger        43    685     (0) 1252749  
   208   24.6  5.3  0.0  chr17             43812759 43812810  (9648290) + hAT-N127_DR       DNA/hAT-Charlie       10104  10158   (158) 1252750  
   340   18.2  1.5  1.5  chr17             43812839 43812852  (9648248) + SINE2-3_DR        SINE/tRNA-V-RTE         213    279    (89) 1252751  
   347   15.1  0.0  0.0  chr17             43812853 43812905  (9648195) + Penelope-1_DR     LINE/Penelope          3727   3779   (667) 1252752 *
   405    6.1  0.0  0.0  chr17             43812859 43812907  (9648193) C DNA7-N2_DR        DNA/hAT-hAT6          (458)   1556    1508 1252753  
   238   22.0  8.0  0.0  chr17             43812871 43812909  (9648191) C EnSpm-N11_DR      DNA/CMC-EnSpm        (2540)   2813    2771 1252754 *
   844    6.1  0.9  0.0  chr17             43812910 43813021  (9648079) + TDR20             DNA/Merlin                1    113   (126) 1252755  
  2297    7.1  5.8  2.8  chr17             43813022 43813398  (9647702) + TDR1              DNA/TcMar-Tc1             1    388   (848) 1252756  
   559   14.4  1.0  0.0  chr17             43813417 43813520  (9647580) + TDR1              DNA/TcMar-Tc1          1132   1236     (0) 1252757  
   856    7.1  0.7  9.3  chr17             43813521 43813659  (9647441) + TDR20             DNA/Merlin              112    239     (0) 1252758  
  1602   14.4 20.8  3.1  chr17             43813979 43814421  (9646679) + TDR25             DNA/hAT-Charlie           1    519    (92) 1252759  
  6601   12.1 20.7  1.8  chr17             43814422 43815790  (9645310) C Kolobok-4N1_DR    DNA/Kolobok-T2          (0)   1669      47 1252760  
   302    9.5  0.0  0.0  chr17             43815784 43815825  (9645275) C CryptonV-N5_DR    DNA/Crypton-V        (6873)  17664   17623 1252761 *
  1146   16.0 27.7  1.8  chr17             43815790 43815963  (9645137) C DNA-8-9_DR        DNA/hAT-Ac?           (782)   2937    2662 1252762  
  4516   10.0 23.2  1.2  chr17             43815964 43816860  (9644240) + DNA-TTAA-3_DR     DNA                       1   1092    (87) 1252763  
  3627   13.2 15.6  6.5  chr17             43816178 43817170  (9643930) C DNA-8-9_DR        DNA/hAT-Ac?          (1624)   2095    1018 1252762 *
   387    5.7  0.0  5.7  chr17             43817172 43817227  (9643873) C Kolobok-4N1_DR    DNA/Kolobok-T2       (1616)     53       1 1252764  
   453   14.8  1.9  9.3  chr17             43817228 43817329  (9643771) + TDR25             DNA/hAT-Charlie         516    610     (1) 1252765  
   234   23.6  1.9 14.9  chr17             43817400 43817558  (9643542) + hAT-N159_DR       DNA/hAT-Ac             1496   1636   (186) 1252766  
   237    9.5  4.8  0.0  chr17             43817602 43817664  (9643436) + HATN11_DR         DNA/hAT-hobo            689    754   (173) 1252767 *
   241   13.0  0.0  0.0  chr17             43817635 43817680  (9643420) + DNA-N4_DR         DNA                     653    698   (344) 1252768  
   255    9.6  3.5 15.6  chr17             43817701 43817786  (9643314) C EnSpm-N46_DR      DNA/CMC-EnSpm?       (1445)   2295    2219 1252769 *
   285   26.7  2.3  0.0  chr17             43817728 43817813  (9643287) C Rex1-31_DRe       LINE/Rex-Babar        (429)   3104    3017 1252770  
   255   20.8  0.0 14.0  chr17             43817729 43817834  (9643266) + EnSpm-9_DR        DNA/CMC-EnSpm           728    820  (7800) 1252771 *
   225   18.4  2.2  4.5  chr17             43817986 43818076  (9643024) + DIRS-8B_DR        LTR/Ngaro              4846   4934  (2379) 1252772 *
   400   24.4 12.0  4.6  chr17             43818004 43818113  (9642987) C Zisupton-6_DR     DNA/Zisupton        (12652)   9464    9247 1252773  
   601   15.5  0.0  0.0  chr17             43818114 43818136  (9642964) + hAT-2n1_DR        DNA/hAT-Charlie        1024   1138    (71) 1252774  
   643    6.6  9.8  1.0  chr17             43818137 43818228  (9642872) C DNA-N43_DR        DNA/TcMar-Fot1        (419)    635     536 1252775  
   429   13.1  1.1  6.5  chr17             43818153 43818334  (9642766) + EnSpm-7_DR        DNA/CMC-EnSpm          7094   7342  (1966) 1252776 *
   461   16.9  0.8 16.4  chr17             43818271 43818524  (9642576) C hAT-N48B_DR       DNA/hAT-Ac            (472)   1668    1449 1252777  
   400   24.4 12.0  4.6  chr17             43818335 43818348  (9642752) C Zisupton-6_DR     DNA/Zisupton        (12652)   9246    9216 1252773 *
   202   22.0  7.0  4.1  chr17             43818570 43818581  (9642519) C Gypsy82-LTR_Dr    LTR/Gypsy             (579)    766     694 1252778  
   236   15.5  0.0  1.7  chr17             43818582 43818640  (9642460) + ENSPM-6_DR        DNA/CMC-EnSpm         13938  13995 (18621) 1252779 *
   483   16.5  3.6  9.7  chr17             43818606 43818898  (9642202) + Zisupton-7_DR     DNA/Zisupton          11373  11469  (5613) 1252780  
   462    5.9  2.0  0.0  chr17             43818812 43818912  (9642188) + hAT-N48B_DR       DNA/hAT-Ac             1583   1685   (455) 1252781 *
   315   24.5  1.3  3.4  chr17             43818835 43818986  (9642114) + EnSpm-9_DR        DNA/CMC-EnSpm           728    876  (7744) 1252782 *
   223   19.4  4.6  4.6  chr17             43818983 43819047  (9642053) C Zisupton-N1_DR    DNA/Zisupton         (1831)   1483    1419 1252783 *
   321   17.7  3.7  2.4  chr17             43819425 43819505  (9641595) C Mariner-N31_DR    DNA/TcMar-Tc1         (186)    354     273 1252784 *
   333   20.0  2.9  0.0  chr17             43819440 43819509  (9641591) + ASAT_CY           Satellite                83    154   (108) 1252785  
   505    8.6  0.0  0.0  chr17             43819532 43819601  (9641499) + DNA8-7_DR         DNA/hAT-Ac                1     70   (514) 1252786 *
  3927   11.1  0.0 13.7  chr17             43819600 43820298  (9640802) C TC1DR3B           DNA/TcMar-Tc1           (8)    881     267 1252787  
  1704   14.6  4.8  0.0  chr17             43820293 43820586  (9640514) C HE1_DR1           SINE/tRNA-V-RTE        (86)    316       9 1252788 *
  1281   18.7  3.5  7.6  chr17             43820294 43820634  (9640466) C Merlin-1_DR       DNA/Merlin           (1548)   8979    8652 1252789 *
   580   11.5  3.7 23.8  chr17             43820609 43820824  (9640276) + hAT-N86_DR        DNA/hAT-Ac               67    247   (297) 1252790 *
   459    2.9  0.0  0.0  chr17             43820812 43820880  (9640220) + (TGAA)n           Simple_repeat             4     72     (0) 1252791 *
  1053   18.2  0.0  0.0  chr17             43820893 43821065  (9640035) + HarbingerN6_DR    DNA/PIF-Harbinger       137    309    (84) 1252792  
  6784    8.8  4.3  0.9  chr17             43821066 43822052  (9639048) + TE-X-3_DR         DNA/PIF-ISL2EU            4   1023     (0) 1252793  
   451   15.2  1.2  1.2  chr17             43822053 43822128  (9638972) + HarbingerN6_DR    DNA/PIF-Harbinger       311    386     (7) 1252794  
   634    9.2  0.0  2.0  chr17             43822134 43822233  (9638867) + Kolobok-N6_DR     DNA/Kolobok-T2?         339    436    (31) 1252795  
  4911    8.5  0.6  3.4  chr17             43822238 43822930  (9638170) + HarbingerN2_DR    DNA/PIF-Harbinger         1    674     (0) 1252796  
   288   17.7  7.6  8.7  chr17             43823037 43823141  (9637959) C hAT-N87_DR        DNA/hAT-Ac            (439)    105       2 1252797  
```
