## Supplementary Data 1 for "A genomic portrait of zebrafish transposable elements and their spatiotemporal embryonic expression": danRer11.nonalt.fa.out (part 198 of 591)

```
   263   18.4  0.9  2.0  chr17             43823384 43823484  (9637616) C hAT-N159_DR       DNA/hAT-Ac            (303)   1519    1453 1252798  
   253   18.1  2.0  5.2  chr17             43823405 43823503  (9637597) C LOOPERN2_DR       DNA/Kolobok-T2        (485)    890     795 1252799 *
   424    6.4  2.1  0.0  chr17             43823624 43823717  (9637383) C Helitron-2_DR     RC/Helitron          (3709)  23703   23608 1252800 *
   472   13.4  0.0  0.8  chr17             43823635 43823754  (9637346) + Zisupton-6_DR     DNA/Zisupton           9387   9505 (12611) 1252801  
   321   24.8  2.0  4.0  chr17             43824267 43824367  (9636733) C DNA8-10_DR        DNA/hAT-Ac           (1170)   2848    2750 1252802 *
   626   20.1  0.7  8.8  chr17             43824287 43824433  (9636667) + SAT-26B_DR        Satellite               604    739    (54) 1252803 *
  1117   19.0  0.8 37.9  chr17             43824305 43824431  (9636669) + HE1_DR1           SINE/tRNA-V-RTE           2    150   (252) 1252804  
  1293    7.2  0.5  2.5  chr17             43824432 43824632  (9636468) C Rex1-52_DR        LINE/Rex-Babar          (1)    764     568 1252805  
  1117   19.0  0.8 37.9  chr17             43824633 43824828  (9636272) + HE1_DR1           SINE/tRNA-V-RTE         151    384    (18) 1252804  
   487   15.3  2.4 17.3  chr17             43824827 43824952  (9636148) C hAT-N121_DR       DNA/hAT-Ac            (875)    110       1 1252806 *
   432    9.0  1.9  4.9  chr17             43825111 43825215  (9635885) + Polinton-4_DR     DNA/Maverick          17069  17170  (3117) 1252807  
   345    4.2  0.0  0.0  chr17             43825153 43825224  (9635876) C ENSPM-6_DR        DNA/CMC-EnSpm       (18600)  14016   13945 1252808 *
   269   22.9  0.7 16.8  chr17             43825165 43825316  (9635784) + hAT-N159_DR       DNA/hAT-Ac             1458   1588   (234) 1252809 *
   215   12.0  8.0  0.0  chr17             43825286 43825335  (9635765) C EnSpm-9_DR        DNA/CMC-EnSpm        (7615)   1005     952 1252810 *
   242    8.0  1.7  0.0  chr17             43825294 43825344  (9635756) C hAT-N48C_DR       DNA/hAT-Ac            (429)   1870    1829 1252811  
   245   12.5  6.2  1.5  chr17             43825612 43825676  (9635424) + hAT-N182_DR       DNA/hAT-Ac              722    789  (1171) 1252812 *
   463   14.9  0.0  1.5  chr17             43825619 43825754  (9635346) C Zisupton-6_DR     DNA/Zisupton        (12625)   9491    9358 1252813 *
   630   13.3  1.3  0.0  chr17             43825634 43825783  (9635317) C ERV1-N3-I_DR      LTR/ERV1              (863)   3728    3577 1252814  
   261   17.2  2.1  1.1  chr17             43825863 43825956  (9635144) C DNA-N4_DR         DNA                   (322)    720     626 1252815  
  5273   14.2  7.9  4.6  chr17             43826506 43827629  (9633471) + Harbinger-4N1B_DR DNA/PIF-Harbinger         1   1160     (3) 1252816  
   235   14.0  5.7 19.1  chr17             43827645 43827750  (9633350) + hAT-N21B_DR       DNA/hAT-Ac              534    627   (674) 1252817  
   228   18.6  0.0  0.0  chr17             43828005 43828047  (9633053) + hAT-N91_DR        DNA/hAT-Ac                1     43   (312) 1252818 *
   724   17.0  1.4  0.7  chr17             43828041 43828182  (9632918) + hAT-N138B_DR      DNA/hAT-Ac             1052   1194   (255) 1252819  
   685   16.9 12.5  0.0  chr17             43828052 43828063  (9633037) C SINE2-4_DR        SINE/tRNA-V-RTE         (5)    366     319 1252820 *
   756   14.4  0.0  0.8  chr17             43828064 43828182  (9632918) C hAT-N29_DR        DNA/hAT-Tip100        (260)   1320    1203 1252821 *
  4987    8.5  1.1  0.7  chr17             43828180 43828876  (9632224) C DIRS-N2_DR        LTR/Ngaro            (1543)   4486    3787 1252822  
   685   16.9 12.5  0.0  chr17             43828183 43828211  (9632889) C SINE2-4_DR        SINE/tRNA-V-RTE         (5)    318     187 1252820 *
   224   24.0 17.8  0.8  chr17             43828855 43828866  (9632234) C EnSpm-N44_DR      DNA/CMC-EnSpm        (3043)   5609    5492 1252823  
   456   20.2  0.0  0.0  chr17             43828867 43828955  (9632145) C HE1_DR1           SINE/tRNA-V-RTE       (164)    238     150 1252824  
   449   23.9  0.0  1.8  chr17             43828870 43828950  (9632150) C DNAX-25_DR        DNA/Zisupton         (1063)   2364    2286 1252825 *
  2418   17.3 18.4  8.6  chr17             43828951 43830078  (9631022) C DNA-5-8D_DR       DNA/hAT-hAT5            (0)   1230       1 1252826  
   802   20.9  2.0  4.2  chr17             43830079 43830228  (9630872) C EnSpm-N10_DR      DNA/CMC-EnSpm        (5777)   3531    3386 1252827 *
   955    8.7  2.6  1.9  chr17             43830074 43830226  (9630874) C HE1_DR1           SINE/tRNA-V-RTE       (238)    164      11 1252828  
   865   18.4  2.2  1.1  chr17             43830227 43830245  (9630855) C EnSpm-N17_DR      DNA/TcMar            (2000)   3142    3011 1252829  
   228   21.2  9.2  1.6  chr17             43830740 43830755  (9630345) C DNA6-1_DR         DNA/hAT-hAT5          (421)    728     704 1252830  
   433   19.1  9.9  0.8  chr17             43830756 43830866  (9630234) C ANGEL             DNA/Kolobok             (0)    309     189 1252831  
  1702   16.6  6.6  0.0  chr17             43830872 43831160  (9629940) + DNA-N17_DR        DNA                       2    309    (58) 1252832  
   363   13.0  0.0  0.0  chr17             43831261 43831314  (9629786) + HATN6_DR          DNA/hAT-Ac                4     57   (954) 1252833 *
  2118    8.5  1.7 21.9  chr17             43831310 43831791  (9629309) + HATN6_DR          DNA/hAT-Ac              610   1011     (0) 1252834  
   392    7.5  0.0  0.0  chr17             43831902 43831954  (9629146) + DNA-N17_DR        DNA                     315    367     (0) 1252835  
   503   19.4  4.3  2.9  chr17             43831955 43832092  (9629008) + ANGEL             DNA/Kolobok             136    275    (34) 1252836  
   309   26.7 10.8  0.0  chr17             43832004 43832123  (9628977) + IS4EU-1_DR        DNA/PIF-ISL2EU         2266   2398  (2606) 1252837 *
   293   28.3  5.5  3.0  chr17             43832093 43832118  (9628982) C TE-X-13_DR        Unknown              (1142)   1283    1116 1252838 *
  1201    8.8 59.6  1.0  chr17             43832170 43832776  (9628324) C DNA-N16B_DR       DNA                     (0)    959       1 1252839  
  1738   14.1  3.2  0.0  chr17             43832981 43833260  (9627840) + HE1_DR1           SINE/tRNA-V-RTE           1    289   (113) 1252840  
  2965   13.5  2.6  1.6  chr17             43833261 43833751  (9627349) + hAT-N38_DR        DNA/hAT-hAT6              2    497   (532) 1252841  
   336   21.4  6.2  7.5  chr17             43833724 43833885  (9627215) + CryptonV-1_DR     DNA/Crypton-V          2529   2688 (15185) 1252842 *
   708    4.5  2.2  0.0  chr17             43833792 43833880  (9627220) + SINE2-5_DR        SINE/tRNA-V-RTE         192    282     (0) 1252843  
   201    8.3  2.6  5.4  chr17             43833871 43833908  (9627192) + Gypsy75-I_DR      LTR/Gypsy              6403   6439    (48) 1252844 *
   557   16.2  2.9  0.0  chr17             43833881 43833896  (9627204) + EnSpm-17_DR       DNA/CMC-EnSpm          2869   2976  (6300) 1252845  
   236    9.5  0.0  0.0  chr17             43834042 43834083  (9627017) + DNA6-6_DR         DNA                    9973  10014  (1267) 1252846  
   454   26.1  0.0  1.1  chr17             43834464 43834645  (9626455) C Zisupton-7_DR     DNA/Zisupton         (5533)  11549   11370 1252847  
   362   21.1  0.0 10.7  chr17             43834480 43834665  (9626435) + ERV1-N3-I_DR      LTR/ERV1               3599   3766   (825) 1252848 *
   468   28.1  0.4  7.2  chr17             43834484 43834498  (9626602) + Zisupton-6_DR     DNA/Zisupton           9340   9482 (12634) 1252849  
   705   23.8  0.0  0.7  chr17             43834499 43834697  (9626403) + (CA)n             Simple_repeat             1    322   (166) 1252850  
   287   25.6 10.3  3.7  chr17             43834666 43834697  (9626403) + EnSpm-21_DR       DNA/CMC-EnSpm          6146   6338  (2812) 1252851 *
   319   22.1  0.0 10.3  chr17             43834698 43834889  (9626211) + ERV1-N3-I_DR      LTR/ERV1               3593   3766   (825) 1252852  
   705   23.8  0.0  0.7  chr17             43834890 43834990  (9626110) + (CA)n             Simple_repeat           323    488     (0) 1252850  
   287   25.6 10.3  3.7  chr17             43834890 43834990  (9626110) + EnSpm-21_DR       DNA/CMC-EnSpm          6339   6979  (2171) 1252851 *
   217   22.1  0.0  0.0  chr17             43834927 43835003  (9626097) C DNA6-6_DR         DNA                  (1269)  10012    9936 1252853 *
   248    9.3  1.9  0.0  chr17             43835264 43835317  (9625783) C hAT-N48C_DR       DNA/hAT-Ac            (419)   1880    1826 1252854 *
   255    5.7  1.9  0.0  chr17             43835274 43835326  (9625774) C EnSpm-9_DR        DNA/CMC-EnSpm        (7825)    795     742 1252855  
   685   26.7  5.0  2.8  chr17             43835394 43835710  (9625390) C CryptonV-N5_DR    DNA/Crypton-V       (19570)   4967    4712 1252856 *
   714   19.1  1.2  4.2  chr17             43835557 43835726  (9625374) + EnSpm-N48B_DR     DNA/CMC-EnSpm           729    893  (6066) 1252857 *
   886   12.3  5.8  0.0  chr17             43835576 43835730  (9625370) + TDR17B            DNA/Sola-1              405    568   (978) 1252858  
   238   16.0  0.3  6.2  chr17             43835714 43835765  (9625335) C EnSpm-N13_DR      DNA/CMC-EnSpm       (20344)   1805    1765 1252859 *
   269   19.6  2.0  0.0  chr17             43835728 43835778  (9625322) C DNA8-10_DR        DNA/hAT-Ac            (467)   3551    3500 1252860 *
   548   18.9  6.3  3.3  chr17             43835731 43835750  (9625350) C DNA2-16_DR        DNA                  (9806)   8245    8066 1252861  
   566   17.7  0.8  7.1  chr17             43836126 43836157  (9624943) C EnSpm-N11_DR      DNA/CMC-EnSpm        (1525)   3828    3707 1252862  
   658   11.2  1.0  0.0  chr17             43836158 43836255  (9624845) C DNA8-10_DR        DNA/hAT-Ac           (1824)   2194    2096 1252863  
   207   16.7  0.0  0.0  chr17             43836344 43836373  (9624727) + DIRS-9C_DR        LTR/Ngaro              7000   7029   (355) 1252864  
   201   26.7  1.3  4.0  chr17             43836365 43836442  (9624658) + DIRS-1F-LTR_DR    LTR/Ngaro               447    522   (163) 1252865 *
   565    6.5  3.9  0.0  chr17             43836378 43836454  (9624646) + SINE2-5_DR        SINE/tRNA-V-RTE         203    282     (0) 1252866  
   520    7.3  3.7  0.0  chr17             43836383 43836464  (9624636) + CryptonV-N1_DR    DNA/Crypton-V          8041   8125  (1926) 1252867 *
   499   10.8  2.0  8.4  chr17             43836385 43836485  (9624615) + EnSpm-N17_DR      DNA/TcMar              3312   3406  (1787) 1252868 *
   537   22.4  2.2 14.8  chr17             43836711 43836755  (9624345) + DNA-8-26_DR       DNA/hAT-Tip100         1299   1308   (866) 1252869  
  2208   11.7  0.7  4.8  chr17             43836756 43837185  (9623915) + DNA-2-30B_DR      DNA                       1    413     (0) 1252870  
   797   16.7  4.8  4.8  chr17             43837406 43837632  (9623468) + DNA9-3_DR         DNA/MULE-MuDR?        10352  10578   (801) 1252871  
   302   12.9  3.1  3.1  chr17             43837774 43837869  (9623231) C Rex1-31_DRe       LINE/Rex-Babar        (375)   3158    3063 1252872 *
   326    9.8  0.7  8.8  chr17             43837787 43837921  (9623179) C ENSPM-6_DR        DNA/CMC-EnSpm         (822)  31794   31670 1252873 *
   566    3.0  0.0  0.8  chr17             43837811 43837945  (9623155) + Zisupton-7_DR     DNA/Zisupton          11407  11540  (5542) 1252874  
   400   24.8  1.3 13.4  chr17             43837946 43838127  (9622973) C Zisupton-6_DR     DNA/Zisupton        (12631)   9485    9203 1252875  
   268    5.6 19.4  1.2  chr17             43838067 43838138  (9622962) C ENSPM-6_DR        DNA/CMC-EnSpm       (17706)  14910   14826 1252876 *
   220   15.8  0.0 20.2  chr17             43838813 43838907  (9622193) C hAT-N36B_DR       DNA/hAT              (1149)    234     156 1252877  
   499   23.6  0.6  1.2  chr17             43839125 43839291  (9621809) C Ginger1-N1_DR     DNA/Ginger-1          (253)   2405    2240 1252878 *
   929   20.9 13.2  0.8  chr17             43839160 43839696  (9621404) C Polinton-4_DR     DNA/Maverick         (7591)  12696   12319 1252879 *
  1193    5.4  0.7  0.0  chr17             43839161 43839727  (9621373) + (TCTA)n           Simple_repeat             1    571     (0) 1252880  
   767   24.6  0.3  2.4  chr17             43839429 43839732  (9621368) C EnSpm-N48_DR      DNA/CMC-EnSpm        (1625)   1953    1656 1252881 *
   276   22.2  0.0  3.0  chr17             43839647 43839748  (9621352) C ERV1-7_DR-I       LTR/ERV1             (4625)   2078    1980 1252882 *
   359    5.8  2.6 11.3  chr17             43839676 43839752  (9621348) + DNA2-13_DR        DNA                     357    427  (5471) 1252883 *
  3967    9.9 17.7  2.1  chr17             43839729 43840440  (9620660) C Tc1-4_DR          DNA/TcMar-Tc1          (88)   1484     664 1252884  
  1774   10.8  4.3  1.3  chr17             43840442 43840740  (9620360) + Gypsy128-LTR_DR   LTR/Gypsy                 1    308     (0) 1252885  
  1015    7.8 28.4  0.0  chr17             43840741 43840943  (9620157) C Tc1-4_DR          DNA/TcMar-Tc1         (906)    666     406 1252884  
   814   11.3  0.0  0.0  chr17             43841357 43841533  (9619567) + (TCTA)n           Simple_repeat             1    177     (0) 1252886  
   562   21.0  1.9  1.9  chr17             43841417 43841576  (9619524) C Ginger1-N1_DR     DNA/Ginger-1          (287)   2371    2212 1252887 *
   226   20.0  0.0  0.0  chr17             43841614 43841663  (9619437) + L1-39_DR          LINE/L1                4736   4785   (248) 1252888  
  1337   15.4 14.2  0.6  chr17             43841678 43841888  (9619212) + HE1_DR1           SINE/tRNA-V-RTE          68    315    (87) 1252889  
   296   19.4  4.2  0.0  chr17             43841889 43841960  (9619140) + TDR9              DNA                       2     76   (132) 1252890  
   684    8.3  0.0  0.0  chr17             43841964 43842059  (9619041) + Tc1-6_DR          DNA/TcMar-Tc1             1     96  (1107) 1252891  
   521    9.1  0.0  1.3  chr17             43842059 43842136  (9618964) C Tc1-6_DR          DNA/TcMar-Tc1         (921)    282     206 1252892 *
  3228    9.0  1.9  0.8  chr17             43842135 43842615  (9618485) + Merlin-1_DR       DNA/Merlin             1109   1594  (8933) 1252893  
  1582   19.3  2.7  1.7  chr17             43842716 43843121  (9617979) C IS3EU-1_DR        DNA/IS3EU            (8205)    499      90 1252894 *
  2440   16.8  2.4  2.2  chr17             43842760 43843337  (9617763) + IS3EU-1N1_DR      DNA/IS3EU              1409   1987     (1) 1252895  
   305    7.7  8.7  6.9  chr17             43844769 43844838  (9616262) + hAT-N154_DR       DNA/hAT-Tip100            2     76   (512) 1252896  
   307   11.9  2.0  7.4  chr17             43844842 43844857  (9616243) + Gypsy123-I_DR     LTR/Gypsy               556    650  (4764) 1252897  
   320   13.3  1.2  1.2  chr17             43844858 43844941  (9616159) + EnSpm-16_DR       DNA/CMC-EnSpm           571    654  (9130) 1252898 *
   331   12.9  0.0  5.7  chr17             43844870 43844943  (9616157) + Penelope-1_DR     LINE/Penelope          3958   4027   (419) 1252899 *
  1004   14.0  0.9  1.9  chr17             43844884 43845094  (9616006) C Merlin-1_DR       DNA/Merlin           (8295)   2232    2024 1252900  
   641   16.2  1.2 33.2  chr17             43844935 43845350  (9615750) C CryptonV-N4_DR    DNA/Crypton-V        (8390)   5103    4788 1252901 *
  3005    8.8  7.2  2.0  chr17             43845147 43845658  (9615442) C Mariner-N38_DR    DNA/TcMar-Tc1           (9)    538       1 1252902  
   482   11.8  3.4  1.2  chr17             43845582 43845676  (9615424) + EnSpm-N2_DR       DNA/CMC-EnSpm          3071   3152   (863) 1252903 *
   328   12.3  7.7  0.0  chr17             43845620 43845684  (9615416) + Helitron-N2_DR    RC/Helitron            1436   1505   (958) 1252904 *
   298   10.4  0.0  3.0  chr17             43845671 43845739  (9615361) + hAT-N154_DR       DNA/hAT-Tip100           89    155  (1240) 1252905 *
   400   11.5 31.0  3.8  chr17             43845759 43845903  (9615197) + hAT-N154_DR       DNA/hAT-Tip100          337    519   (876) 1252906  
   212   27.4  1.6  3.2  chr17             43845922 43845985  (9615115) + hAT-N154_DR       DNA/hAT-Tip100          658    720   (675) 1252907 *
   948    9.2 10.4  0.6  chr17             43845964 43846126  (9614974) + hAT-N154_DR       DNA/hAT-Tip100         1124   1302    (93) 1252908  
   218   12.5  2.0  6.1  chr17             43846120 43846170  (9614930) C Merlin-1_DR       DNA/Merlin           (8341)   2186    2138 1252909 *
  3188    6.6  5.3  5.0  chr17             43846133 43846675  (9614425) C Mariner-N38_DR    DNA/TcMar-Tc1           (2)    545       1 1252910  
   200   16.6  6.3  4.7  chr17             43846159 43846183  (9614917) C MuDR-2_DR         DNA/MULE-MuDR        (5802)  18120   18068 1252911 *
   544    8.8 18.8  2.7  chr17             43846562 43846689  (9614411) + CryptonV-N4_DR    DNA/Crypton-V          4960   5107  (8386) 1252912  
   520   14.8  0.0  0.0  chr17             43846677 43846764  (9614336) + hAT-N154_DR       DNA/hAT-Tip100         1306   1393     (2) 1252913 *
  3287    9.1 33.8  0.1  chr17             43847730 43848401  (9612699) + TDR2              DNA/TcMar-Tc1            40    937     (0) 1252914  
  6599    4.1  0.6  0.1  chr17             43848428 43849237  (9611863) C Rex1-23_DRe       LINE/Rex-Babar         (14)   2236    1423 1252915  
   501   15.2 19.7  0.0  chr17             43851175 43851306  (9609794) C hAT-N108_DR       DNA/hAT-Ac              (0)    576     419 1252916 *
   665   13.9 23.4  0.6  chr17             43851293 43851437  (9609663) C DNA-6-N1_DR       DNA                    (85)    623     446 1252917 *
   961   18.6  5.6 10.2  chr17             43851312 43851598  (9609502) + DNA-6-N1_DR       DNA                     183    457   (251) 1252918  
   885   26.5  5.8  2.0  chr17             43851585 43851877  (9609223) + CryptonV-N2_DR    DNA/Crypton-V          1870   2173 (14465) 1252919 *
  2914   12.2 11.2  1.9  chr17             43851626 43852167  (9608933) + HATN6_DR          DNA/hAT-Ac               29    620   (391) 1252920  
   412    5.9 24.7  0.0  chr17             43852201 43852285  (9608815) + HATN6_DR          DNA/hAT-Ac              775    880   (131) 1252921  
  1077   13.2 16.9  0.0  chr17             43852416 43852634  (9608466) + DNA-6-N1_DR       DNA                     453    708     (0) 1252922  
  1081    9.9  5.9  0.9  chr17             43852635 43852825  (9608275) C hAT-N108_DR       DNA/hAT-Ac            (138)    438     238 1252916  
   593   20.3  8.4  4.5  chr17             43853169 43853405  (9607695) + ANGEL             DNA/Kolobok              62    307     (2) 1252923  
   230   28.8  0.0 15.9  chr17             43853274 43853426  (9607674) C Dada-U1A_DR       DNA/Dada             (5208)   5771    5640 1252924 *
   709   11.5  1.0  0.0  chr17             43854177 43854280  (9606820) C Kolobok-N1_DR     DNA/Kolobok-T2?        (27)    772     668 1252925  
   787   16.6  0.7  3.4  chr17             43854307 43854456  (9606644) C TDR8B             DNA/hAT-Ac              (0)    963     818 1252926  
  1021   10.9  2.6  0.0  chr17             43854485 43854640  (9606460) C TDR8B             DNA/hAT-Ac            (803)    160       1 1252927  
  3936   10.7  5.8  1.1  chr17             43854641 43855256  (9605844) + HARBINGERN2B_DR   DNA/PIF-Harbinger         7    651   (148) 1252928  
   290    5.9  0.0  0.0  chr17             43855260 43855293  (9605807) + HARBINGERN2B_DR   DNA/PIF-Harbinger       766    799     (0) 1252929  
   735   20.1  7.8  1.3  chr17             43856554 43856770  (9604330) + hAT-N174_DR       DNA/hAT-Ac               38    268   (471) 1252930  
  3070   11.8  2.5  0.0  chr17             43856781 43857254  (9603846) + hAT-N203_DR       DNA/hAT-Tip100         1070   1555  (3986) 1252931  
  1015   20.4  0.0  0.0  chr17             43857342 43857517  (9603583) + hAT-N174_DR       DNA/hAT-Ac              436    611   (128) 1252932  
   251    5.0  2.4  2.4  chr17             43857524 43857564  (9603536) + hAT-N174_DR       DNA/hAT-Ac              659    699    (40) 1252933  
   528    6.4  0.7  4.9  chr17             43857598 43857745  (9603355) + Helitron-4_DR     RC/Helitron           11802  11943 (19925) 1252934  
   295   15.4  3.6  1.4  chr17             43857640 43857658  (9603442) + Gypsy123-I_DR     LTR/Gypsy               589    726  (4685) 1252935 *
   377    6.2  2.6  2.6  chr17             43857659 43857774  (9603326) + EnSpm-N11_DR      DNA/CMC-EnSpm           478    593  (4760) 1252936  
   231   22.4  7.2  2.8  chr17             43857845 43857855  (9603245) C hAT-N47B_DR       DNA/hAT-Tip100        (199)    789     718 1252937  
   303   20.7  0.0  0.0  chr17             43857856 43857913  (9603187) + DNA7-N2_DR        DNA/hAT-hAT6           1425   1482   (532) 1252938  
   260   19.1  8.8  0.0  chr17             43857857 43857924  (9603176) C DNA2-16_DR        DNA                  (9806)   8245    8172 1252939 *
  1282   20.1  7.1  3.9  chr17             43858551 43858928  (9602172) C L1-18_DR          LINE/L1               (229)   5485    5096 1252940  
   252    7.3  4.9  0.0  chr17             43859760 43859800  (9601300) + hAT-N91_DR        DNA/hAT-Ac               25     67   (288) 1252941  
  2619   10.5 39.3  0.4  chr17             43859802 43860386  (9600714) + TC1DR3            DNA/TcMar-Tc1           355   1166    (59) 1252942  
   227   20.7  3.9  4.8  chr17             43860482 43860608  (9600492) C DNA-X-17_DR       DNA                  (1130)   1244    1119 1252943  
   250   22.2  2.3  2.3  chr17             43860609 43860623  (9600477) C hAT-N133_DR       DNA/hAT-Ac            (176)    447     365 1252944  
  3688    9.1  4.4  2.2  chr17             43861134 43861750  (9599350) + DNA-4-4_DR        DNA/Zator                 1    630    (50) 1252945  
   409    7.9  0.0 19.0  chr17             43861753 43861846  (9599254) + Mariner-N31_DR    DNA/TcMar-Tc1             1     79   (461) 1252946 *
   741   10.6  0.8  6.1  chr17             43861823 43861943  (9599157) + ERV1-N1-I_DR      LTR/ERV1               1646   1760  (3757) 1252947 *
   812    5.0  0.0  0.0  chr17             43861843 43861943  (9599157) + SINE2-3_DR        SINE/tRNA-V-RTE         230    330    (38) 1252948  
   426   14.7  3.6  2.6  chr17             43861941 43862052  (9599048) + Mariner-N31_DR    DNA/TcMar-Tc1           112    224   (316) 1252949 *
   633   16.3  2.3  1.5  chr17             43861944 43861973  (9599127) C hAT-N138B_DR      DNA/hAT-Ac            (267)   1182    1051 1252950  
  4483   10.2  1.5  2.2  chr17             43862176 43862894  (9598206) C DNA-5-1B_DR       DNA/hAT-Tip100          (0)    714       1 1252951  
   216   24.6  0.0  0.0  chr17             43864042 43864102  (9596998) C Kolobok-N3_DR     DNA/Kolobok-T2?        (28)    342     282 1252952  
  1534   13.0  4.7  5.3  chr17             43864123 43864463  (9596637) + hAT-N135_DR       DNA/hAT-Charlie          54    392   (150) 1252953  
  2747    7.7  2.8  2.6  chr17             43864466 43864891  (9596209) + HATN1_DR          DNA/hAT                   1    427     (0) 1252954  
   329   10.9  0.0  3.6  chr17             43864841 43864897  (9596203) C hAT-N117_DR       DNA/hAT-Tip100       (1004)   1653    1599 1252955 *
   597    5.3 35.1  0.0  chr17             43864894 43865007  (9596093) + hAT-N135_DR       DNA/hAT-Charlie         389    542     (0) 1252956  
   215   17.0  7.3  3.5  chr17             43864974 43865028  (9596072) C CryptonV-N5_DR    DNA/Crypton-V       (21493)   3044    2988 1252957 *
   288    7.5  0.0  0.0  chr17             43865019 43865058  (9596042) C Kolobok-N3_DR     DNA/Kolobok-T2?       (115)    255     216 1252952  
  6130   10.3  4.4  2.7  chr17             43865098 43866084  (9595016) + HARBINGERN3B_DR   DNA/PIF-Harbinger         1   1003    (81) 1252958  
   249    9.4  4.8 14.0  chr17             43866083 43866143  (9594957) C HARBINGERN3B_DR   DNA/PIF-Harbinger      (63)   1021     966 1252959 *
  6101    9.0 11.3  1.9  chr17             43866144 43867135  (9593965) + HARBINGERN3B_DR   DNA/PIF-Harbinger         1   1084     (0) 1252960  
  1173   10.7  2.8  0.0  chr17             43867171 43867348  (9593752) + hAT-N37_DR        DNA/hAT-Charlie         251    433     (0) 1252961  
   282   11.7  1.6  3.3  chr17             43867349 43867408  (9593692) C Tx1-15_DR         LINE/L1-Tx1           (181)   3328    3270 1252962  
   219   25.7  1.3  2.7  chr17             43867369 43867444  (9593656) C Kolobok-N3_DR     DNA/Kolobok-T2?       (117)    253     179 1252952 *
   216   12.5 10.1  7.0  chr17             43867442 43867510  (9593590) + EnSpm-22N2_DR     DNA/CMC-EnSpm          4240   4310  (1237) 1252963 *
   386   12.9 21.8  1.5  chr17             43867464 43867573  (9593527) + CryptonV-N1_DR    DNA/Crypton-V          7986   8117  (1934) 1252964 *
   444   12.5 17.1  0.0  chr17             43867484 43867571  (9593529) + SINE2-5_DR        SINE/tRNA-V-RTE         180    282     (0) 1252965  
   415   16.8 13.9  0.0  chr17             43867572 43867584  (9593516) + DNA8-10_DR        DNA/hAT-Ac             2087   2201  (1817) 1252966  
   940   23.4 10.7  1.3  chr17             43868024 43868386  (9592714) + DNAX-16_DR        DNA                       1    397    (26) 1252967  
   809   11.2  7.2  3.5  chr17             43868641 43868806  (9592294) + Mariner-11_DR     DNA/TcMar-Tc1             1    172  (1175) 1252968  
  6424   10.6  7.1  3.2  chr17             43868868 43869972  (9591128) C TDR23             DNA                     (0)   1147       2 1252969  
  1076   18.7  0.9  0.9  chr17             43870253 43870478  (9590622) C ANGEL             DNA/Kolobok             (0)    309      84 1252970  
   561   24.5  4.2  4.2  chr17             43870289 43870505  (9590595) + EnSpm-17_DR       DNA/CMC-EnSpm          3235   3451  (5825) 1252971 *
   442   14.4  6.7  0.0  chr17             43870486 43870575  (9590525) + Kolobok-N16_DR    DNA/Kolobok?            628    723   (519) 1252972 *
   646   11.1 11.3 13.1  chr17             43870599 43870784  (9590316) + Kolobok-N16_DR    DNA/Kolobok?            906   1088   (154) 1252973  
   609   20.4  2.1  4.8  chr17             43870821 43871011  (9590089) + DNAX-16_DR        DNA                     135    320   (103) 1252974  
   205   19.0  3.3  5.0  chr17             43871723 43871745  (9589355) + hAT-N134_DR       DNA/hAT?                789    848   (217) 1252975  
   217   10.8  0.0  2.7  chr17             43871746 43871783  (9589317) + ANGEL             DNA/Kolobok              70    106   (203) 1252976  
  1802   18.8  3.9  4.4  chr17             43871823 43872234  (9588866) + Harbinger-N31B_DR DNA/PIF-Harbinger         2    411   (270) 1252977  
   597   19.1  1.2 30.6  chr17             43872235 43872491  (9588609) C DNA-6-N9_DR       DNA                   (211)    948     750 1252978 *
  2608   16.8  8.8  5.5  chr17             43872290 43873008  (9588092) + hAT-N44B_DR       DNA/hAT-Tip100          491   1231   (370) 1252979  
   268    8.7  2.1  4.3  chr17             43873149 43873196  (9587904) + DNA8-4A_DR        DNA/hAT-Charlie         261    307   (612) 1252980  
   861   15.7 12.8  7.7  chr17             43873201 43873449  (9587651) + Harbinger-N31B_DR DNA/PIF-Harbinger       421    681     (0) 1252981  
   412   19.2  2.8  1.9  chr17             43873450 43873541  (9587559) C ANGEL             DNA/Kolobok           (139)    170      78 1252982  
   576   20.9  1.4  5.7  chr17             43873625 43873771  (9587329) C L1-12_DR          LINE/L1               (168)   5619    5479 1252983  
   318   20.8 10.4  3.8  chr17             43873754 43873878  (9587222) C EnSpm-8_DR        DNA/CMC-EnSpm        (1630)   7811    7679 1252984 *
   412   16.8  1.8  1.8  chr17             43874471 43874579  (9586521) C hAT-N122_DR       DNA/hAT-Ac              (3)    574     466 1252985  
   216   17.7  6.3  1.5  chr17             43874647 43874709  (9586391) C hAT-N122_DR       DNA/hAT-Ac            (315)    262     197 1252985  
  1667   13.3  0.4  0.0  chr17             43874764 43875011  (9586089) C LOOPERN5_DR       DNA/Kolobok-T2          (0)   1237     989 1252986  
  2611   10.6  3.8  0.7  chr17             43875035 43875433  (9585667) C LOOPERN5_DR       DNA/Kolobok-T2        (826)    411       1 1252987  
  4532    8.4  2.5  1.2  chr17             43875447 43876084  (9585016) C HarbingerN2_DR    DNA/PIF-Harbinger       (0)    674      29 1252988  
  4283    2.8  2.8  1.7  chr17             43876086 43876622  (9584478) C L2-2_DRe          LINE/L2                 (0)   4238    3696 1252989  
  1178   13.4 15.5  3.8  chr17             43876654 43877162  (9583938) + DNA-5-8B_DR       DNA/hAT-hAT5             38    707    (55) 1252990  
   522   18.5  9.6  0.7  chr17             43877231 43877355  (9583745) + TC1DR3            DNA/TcMar-Tc1          1078   1213    (12) 1252991  
  6530    9.0 11.2  0.7  chr17             43877504 43878554  (9582546) C DNA-8-3_DR        DNA/P                   (0)   1163       3 1252992  
  2065    9.7 30.4  0.5  chr17             43878558 43879034  (9582066) C hAT-N50_DR        DNA/hAT-Ac             (35)    666      48 1252993  
  1908   11.5  1.9  2.2  chr17             43879952 43880259  (9580841) + TC1DR2            DNA/TcMar-Tc1             1    307   (569) 1252994  
 10515    8.1  1.3  4.0  chr17             43880260 43881818  (9579282) C ERV1-N3D-LTR_DR   LTR/ERV1                (0)   1519       1 1252995  
  2837   10.4  5.6  8.6  chr17             43881823 43882398  (9578702) + TC1DR2            DNA/TcMar-Tc1           317    876     (0) 1252996  
   620   11.8  2.9  0.0  chr17             43882402 43882503  (9578597) + TC1DR2            DNA/TcMar-Tc1           398    502   (374) 1252997  
  2139    1.5  0.0  2.3  chr17             43882514 43882783  (9578317) + SINE3-1a          SINE/5S-Deu-L2          307    570     (0) 1252998  
  1726   11.7  7.5  8.0  chr17             43882783 43883182  (9577918) + TC1DR2            DNA/TcMar-Tc1           479    876     (0) 1252999 *
   637   12.5  1.9  0.0  chr17             43883757 43883860  (9577240) C Rex1-31_DRe       LINE/Rex-Babar          (9)   3524    3419 1253000  
  2258   12.9  3.6  0.5  chr17             43884300 43884664  (9576436) C L2-5_DRe          LINE/L2                 (0)   2227    1852 1253001  
  3793    7.8 15.5  0.1  chr17             43884668 43885255  (9575845) C TC1DR3            DNA/TcMar-Tc1           (0)   1225     548 1253002  
  1289    8.7  6.5  0.0  chr17             43885258 43885441  (9575659) C TC1DR3            DNA/TcMar-Tc1        (1029)    196       1 1253002  
  2744    8.4  1.8  0.0  chr17             43885468 43885848  (9575252) + HarbingerN2_DR    DNA/PIF-Harbinger         2    389   (285) 1253003  
  5506    5.7  0.3  0.0  chr17             43885850 43886521  (9574579) C HarbingerN2_DR    DNA/PIF-Harbinger       (0)    674       1 1253004  
   249   28.2  0.0  0.0  chr17             43886466 43886536  (9574564) C hAT-N197_DR       DNA/hAT-Tip100          (0)    241     171 1253005 *
  2939   17.7  2.7  1.7  chr17             43887349 43887945  (9573155) + I-3_DR            LINE/I                 4815   5417     (9) 1253006  
   227   31.2  0.0  0.0  chr17             43888017 43888093  (9573007) C Tx1-40_DR         LINE/L1-Tx1           (946)    375     299 1253007  
  3391   14.2  4.8 12.3  chr17             43888162 43889185  (9571915) C hAT-N117_DR       DNA/hAT-Tip100          (3)   2654    1894 1253008  
  2403   10.5  8.4  4.1  chr17             43890064 43890550  (9570550) + LOOPERN6_DR       DNA/Kolobok-T2?           1    507   (844) 1253009  
   326   22.3  5.8  0.0  chr17             43890995 43891097  (9570003) + Mariner-N2_DR     DNA/TcMar              1273   1381  (2585) 1253010 *
   401    3.6  5.4  0.0  chr17             43891041 43891096  (9570004) C HE1_DR1           SINE/tRNA-V-RTE        (33)    369     311 1253011  
  1972    0.0  0.0  0.0  chr17             43891297 43891513  (9569587) C LOOPER-N5C_DR     DNA/Kolobok-T2          (0)   1465    1249 1253012 *
  2439    0.9  0.6  0.3  chr17             43891513 43891833  (9569267) C Tx1-5_DR          LINE/L1-Tx1            (10)   5307    4986 1253013 *
 11363    0.5  0.4  0.2  chr17             43891829 43893088  (9568012) C LOOPER-N5C_DR     DNA/Kolobok-T2        (202)   1263       1 1253014  
  2309   11.4  6.4  0.3  chr17             43893107 43893466  (9567634) C HE1_DR1           SINE/tRNA-V-RTE        (20)    382       1 1253015  
  1528   20.9  3.7  5.3  chr17             43893467 43893513  (9567587) + DNA8-28_DR        DNA/hAT                3408   3448  (3694) 1253016  
  1185    8.9  7.1  0.0  chr17             43893710 43893878  (9567222) + HATN8_DR          DNA/Zisupton              1    181    (74) 1253017  
  1070   20.6 27.3  3.8  chr17             43894299 43895030  (9566070) C LTR1B_DR          LTR/Gypsy?              (0)    899       2 1253018  
   480   18.2  0.0  0.0  chr17             43895629 43895738  (9565362) + (TTCA)n           Simple_repeat             3    112     (0) 1253019  
   207   20.9  0.0  0.0  chr17             43895703 43895739  (9565361) + TDR13             DNA                     537    573   (199) 1253020 *
  6656    2.2  1.8  0.0  chr17             43895740 43896511  (9564589) C DNA2-2_DR         DNA                     (0)    786       1 1253021  
   204   21.8  8.8  4.6  chr17             43896512 43896622  (9564478) + L1-119_DR         LINE/L1                1090   1205  (4072) 1253022 *
   708    9.8  0.0  0.0  chr17             43896513 43896644  (9564456) + (TTCA)n           Simple_repeat             2    133     (0) 1253023  
  2182   14.8  2.1  4.8  chr17             43896805 43897229  (9563871) C Kolobok-1N2_DR    DNA/Kolobok-T2          (0)    690     277 1253024 *
  2485   10.6 11.1  1.6  chr17             43897215 43897663  (9563437) + L2-46_DR          LINE/L2                2026   2516     (1) 1253025  
  1106   14.1 18.6  0.0  chr17             43897669 43897910  (9563190) C Kolobok-1N2_DR    DNA/Kolobok-T2        (401)    289       3 1253026  
  1235   13.4  1.2  4.3  chr17             43898102 43898132  (9562968) C hAT-N137_DR       DNA/hAT-Ac            (843)   2728    2494 1253027  
  1343   11.8  3.8  0.0  chr17             43898133 43898343  (9562757) C HE1_DR1           SINE/tRNA-V-RTE        (24)    378     160 1253028  
   328   24.5  1.8  2.8  chr17             43898345 43898453  (9562647) + LTR12_DR          LTR/ERV1                223    330   (163) 1253029  
   532   19.2  0.0  4.2  chr17             43898496 43898620  (9562480) + ERV2B-LTR_DR      LTR/ERV1                415    534    (24) 1253030  
   278   16.3  2.0  0.0  chr17             43898634 43898682  (9562418) + ERV2_DR-I         LTR/ERV1                  1     50  (3041) 1253030  
  2037   10.2  7.6  0.0  chr17             43899376 43899690  (9561410) C hAT-N51_DR        DNA/hAT-Ac             (28)    340       2 1253031  
  1199   15.6 11.4  1.4  chr17             43899894 43900241  (9560859) + DNA-5-8B_DR       DNA/hAT-hAT5              1    383   (308) 1253032  
   502   18.2  7.8  3.2  chr17             43900246 43900400  (9560700) + hAT-N171_DR       DNA/hAT-hAT5            665    761     (1) 1253033  
   306   21.6  0.0 11.1  chr17             43900401 43900437  (9560663) + CryptonV-N5_DR    DNA/Crypton-V         17660  17684  (6853) 1253034  
  1661   14.6 30.1  0.2  chr17             43900475 43900919  (9560181) + HATN12_DR         DNA/hAT-Ac                2    579     (0) 1253035  
  1048   18.1  4.1  9.5  chr17             43901364 43901418  (9559682) + DNA-2-7_DR        DNA/CMC-EnSpm           541    577  (1052) 1253036  
  1722   14.0  0.6  3.1  chr17             43901419 43901749  (9559351) C Copia-11_DR-LTR   LTR/Gypsy?              (0)    471     149 1253037  
  4573    4.3  0.0  0.0  chr17             43901751 43902289  (9558811) C DNA21TA1_DR       DNA/TcMar-Tc1           (0)    539       1 1253038  
   583   16.4  1.6  2.4  chr17             43902290 43902410  (9558690) C Copia-11_DR-LTR   LTR/Gypsy?            (320)    151      32 1253037  
  6648    7.4  2.0  2.8  chr17             43902989 43903932  (9557168) + TDR2              DNA/TcMar-Tc1             1    937     (0) 1253039  
  3354   13.6 10.8  1.2  chr17             43904209 43904876  (9556224) + DNA-8-12_DR       DNA/Merlin                1    731     (0) 1253040  
   429   36.1  0.4  0.4  chr17             43905381 43905422  (9555678) C EnSpm-N40_DR      DNA/CMC-EnSpm        (1954)   3440    3399 1253041  
  1695    2.1  0.0  0.0  chr17             43905423 43905615  (9555485) C TDR3              DNA/hAT-Charlie         (0)    193       1 1253042  
  1302   15.8  1.8  0.0  chr17             43905616 43905645  (9555455) C DNA-6-N5B_DR      DNA                  (1586)   1932    1706 1253043  
   212   18.3  3.3 10.5  chr17             43905785 43905845  (9555255) C DNA7-N2_DR        DNA/hAT-hAT6          (288)   1726    1670 1253044  
   204   23.7  0.0  0.0  chr17             43905812 43905849  (9555251) + DIRS-9C_DR        LTR/Ngaro              7001   7038   (346) 1253045 *
   231   17.4  3.6  1.0  chr17             43905825 43905902  (9555198) C EnSpm-15_DR       DNA/CMC-EnSpm       (10445)   1009     948 1253046  
   225   11.6  2.3  0.0  chr17             43905850 43905892  (9555208) + Mariner-N5C_DR    DNA/TcMar              3417   3460  (4461) 1253047 *
   221   13.1  3.1  6.3  chr17             43905893 43905914  (9555186) C hAT-N167B_DR      DNA/hAT-Charlie       (294)   1279    1217 1253048  
   596    4.3  0.0  0.0  chr17             43906246 43906315  (9554785) + Kolobok-N5_DR     DNA/Kolobok-T2?           1     70   (415) 1253049  
  2260   18.8 16.0  2.2  chr17             43906388 43907068  (9554032) C Harbinger-4N1_DR  DNA/PIF-Harbinger     (241)    780       8 1253050  
  1424    7.8 13.0  4.8  chr17             43907081 43907350  (9553750) + Kolobok-N5_DR     DNA/Kolobok-T2?         195    485     (0) 1253051  
  1052   15.9 11.1 12.8  chr17             43907740 43907807  (9553293) + Zisupton-6_DR     DNA/Zisupton          20659  20718  (1398) 1253052  
  2690   12.7  6.1  0.4  chr17             43907808 43908313  (9552787) C Mariner-N38_DR    DNA/TcMar-Tc1           (0)    547      13 1253053  
   418   21.0 14.4  1.5  chr17             43908160 43908333  (9552767) + Kolobok-4_DR      DNA/Kolobok-T2         3314   3509  (3122) 1253054 *
   217   15.3 11.6  5.5  chr17             43908570 43908638  (9552462) C L2-1B_DR          LINE/L2               (150)    858     786 1253055  
   369   17.8 31.9  0.0  chr17             43908659 43908827  (9552273) C ANGEL             DNA/Kolobok             (0)    309      87 1253056  
   291   19.3 18.1  2.6  chr17             43908739 43908871  (9552229) C Dada-U1A_DR       DNA/Dada             (5172)   5807    5655 1253057 *
   233   12.9 24.2  0.0  chr17             43908825 43908886  (9552214) C EnSpm-17_DR       DNA/CMC-EnSpm        (6511)   2765    2689 1253058 *
  7246    8.4  0.8  0.7  chr17             43909663 43910692  (9550408) + Mariner-N23_DRe   DNA/TcMar-ISRm11          1   1031     (0) 1253059  
  3564    7.4  2.7  0.2  chr17             43910693 43911204  (9549896) C Mariner-N23_DRe   DNA/TcMar-ISRm11      (506)    525       1 1253060  
   590    6.0  0.0  4.8  chr17             43911205 43911291  (9549809) C Mariner-N23_DRe   DNA/TcMar-ISRm11      (948)     83       1 1253061  
   383    8.3  0.0  0.0  chr17             43911305 43911364  (9549736) + ERV1-7_DR-I       LTR/ERV1               2018   2077  (4626) 1253062 *
  1229    9.7  0.0  0.0  chr17             43911313 43911512  (9549588) + (CAGA)n           Simple_repeat             1    200     (0) 1253063  
   490   22.8 16.1  0.0  chr17             43911384 43911532  (9549568) + Polinton-4_DR     DNA/Maverick          12549  12721  (7566) 1253064 *
  3262    8.8  1.5  1.3  chr17             43911589 43912108  (9548992) + Mariner-N38_DR    DNA/TcMar-Tc1             1    521    (26) 1253065  
  3070   11.3  6.4  1.4  chr17             43911617 43912181  (9548919) + Helitron-N2_DR    RC/Helitron             954   1546   (917) 1253066 *
   847   16.3  4.0 15.3  chr17             43911801 43912256  (9548844) + hAT-N145_DR       DNA/hAT-Ac             1089   1499    (92) 1253067 *
  1828    7.6 19.0  0.7  chr17             43912109 43912466  (9548634) + EnSpm-6N1_DR      DNA/CMC-EnSpm          1032   1454  (7782) 1253068 *
  2674    7.0  0.3  0.3  chr17             43912200 43912574  (9548526) + Mariner-N38_DR    DNA/TcMar-Tc1           173    547     (0) 1253069  
   235   20.9  0.0  3.0  chr17             43912514 43912582  (9548518) + ENSPM-6_DR        DNA/CMC-EnSpm          2677   2743 (29873) 1253070 *
   244   16.3  4.1  0.0  chr17             43912534 43912549  (9548551) C Helitron-N3_DR    RC/Helitron          (1433)   1583    1533 1253071  
   278    3.0  0.0  0.0  chr17             43912550 43912582  (9548518) C hAT-N21B_DR       DNA/hAT-Ac            (562)    739     707 1253072  
   203   20.2  2.1  1.8  chr17             43912583 43912612  (9548488) + Dada-U1A_DR       DNA/Dada               3854   3898  (7081) 1253073 *
   724   22.9  0.0  0.0  chr17             43912607 43912746  (9548354) C SINE2-1_DR        SINE/tRNA              (58)    140       1 1253074  
   219   10.0  0.0  5.0  chr17             43912942 43912983  (9548117) + hAT-N117_DR       DNA/hAT-Tip100         2092   2131   (526) 1253075  
   255   22.0 10.5  4.1  chr17             43913911 43914024  (9547076) C Gypsy-210_DR-I    LTR/Gypsy            (4006)    142      22 1253076 *
   654   17.5  2.9  4.7  chr17             43913976 43914215  (9546885) C Zisupton-6_DR     DNA/Zisupton        (12762)   9354    9119 1253077  
   204   20.7  4.1 17.0  chr17             43913979 43914068  (9547032) + EnSpm-6N1_DR      DNA/CMC-EnSpm           948   1206  (8030) 1253078 *
   783   15.1 14.4  0.9  chr17             43914069 43914269  (9546831) + Helitron-N3B_DR   RC/Helitron            5084   5311  (1293) 1253079  
  2478   12.0  0.7  3.9  chr17             43914282 43914705  (9546395) C Merlin-1_DR       DNA/Merlin           (9051)   1476    1066 1253080  
   296   18.1  2.0  5.2  chr17             43914618 43914716  (9546384) + CryptonV-N5_DR    DNA/Crypton-V         15243  15338  (9199) 1253081 *
   324   16.9  0.0  7.4  chr17             43914630 43914731  (9546369) C Harbinger-1_DR    DNA/PIF-Harbinger    (1329)   2580    2486 1253082 *
   370   16.4  1.4  0.0  chr17             43914649 43914721  (9546379) C Helitron-N3B_DR   RC/Helitron           (872)   5732    5659 1253083 *
  2208   14.2  0.7  4.5  chr17             43914661 43915072  (9546028) + Harbinger-4N1C_DR DNA/PIF-Harbinger       810   1206     (0) 1253084  
   314   20.3  4.0  1.6  chr17             43914722 43914767  (9546333) C DNA6-6_DR         DNA                  (3441)   7827    7713 1253085 *
  1037   15.8  6.3  0.0  chr17             43915065 43915286  (9545814) C Mariner-N38_DR    DNA/TcMar-Tc1         (311)    236       1 1253086  
   274   18.4  0.0 17.8  chr17             43915214 43915299  (9545801) + EnSpm-N2_DR       DNA/CMC-EnSpm          3074   3146   (869) 1253087 *
   212   22.7  0.0  0.0  chr17             43915262 43915305  (9545795) + MuDR-2_DR         DNA/MULE-MuDR         16308  16351  (7582) 1253088 *
  2286   15.1  3.6 20.9  chr17             43915682 43916341  (9544759) C DNA8-23_DR        DNA                  (4471)   2268    1703 1253089 *
  2472   11.5  0.5  1.6  chr17             43915967 43916347  (9544753) + hAT-N137_DR       DNA/hAT-Ac             2334   2710   (861) 1253090  
   279   32.4  0.7 11.9  chr17             43916286 43916319  (9544781) + Gypsy-31-LTR_DR   LTR/Gypsy                13    134   (816) 1253091 *
   328   21.6  1.0  0.0  chr17             43916320 43916421  (9544679) C Penelope-1_DR     LINE/Penelope         (295)   4151    4049 1253092 *
   450    8.4  3.0  5.1  chr17             43916337 43916436  (9544664) C Harbinger-2_DR    DNA/PIF-Harbinger    (1920)   2407    2310 1253093 *
  1802   15.9  8.7  8.4  chr17             43916348 43916391  (9544709) C Merlin-1_DR       DNA/Merlin           (1988)   8538    8113 1253094  
  1333    7.2  3.9  0.0  chr17             43916408 43916588  (9544512) C Tc1-7_DR          DNA/TcMar-Tc1        (1455)    191       4 1253095  
   210    9.4  0.0  0.0  chr17             43916589 43916619  (9544481) C Merlin-1_DR       DNA/Merlin           (2423)   8104    8074 1253094  
  1217   14.8 10.7  0.0  chr17             43916895 43917130  (9543970) + LOOPERN4B_DR      DNA/Kolobok-T2            1    262   (241) 1253096  
  2967   17.1  8.2  5.5  chr17             43917131 43917911  (9543189) C Gypsy-187_DR-LTR  LTR/Gypsy               (2)   1000     200 1253097  
  1275   14.0  1.6  6.0  chr17             43917906 43918148  (9542952) + LOOPERN4B_DR      DNA/Kolobok-T2          271    503     (0) 1253098 *
   247   17.1  6.1  3.7  chr17             43918284 43918411  (9542689) + TZF28             DNA/TcMar-Tc1            22    153  (1460) 1253099  
   272    7.4  0.0  7.3  chr17             43918682 43918697  (9542403) C EnSpm-N13_DR      DNA/CMC-EnSpm       (13964)   8185    8173 1253100  
  3356    9.1  1.1  1.8  chr17             43918698 43919248  (9541852) C Mariner-N38_DR    DNA/TcMar-Tc1           (0)    547       1 1253101  
   308   21.4  1.2  2.4  chr17             43919249 43919281  (9541819) + EnSpm-N48B_DR     DNA/CMC-EnSpm          1862   1893  (5066) 1253102  
   911   19.6  5.6  0.8  chr17             43919727 43919958  (9541142) C ANGEL             DNA/Kolobok            (53)    256      14 1253103  
  6856   14.0  4.9  3.8  chr17             43920337 43921677  (9539423) C Kolobok-N2A_DR    DNA/Kolobok-T2          (0)   1355       1 1253104  
  1417    5.9  4.3  0.5  chr17             43921696 43921883  (9539217) C hAT-N66B_DR       DNA/hAT-Charlie         (0)    195       1 1253105  
   539   11.4  5.1  2.0  chr17             43921890 43921987  (9539113) C hAT-N109_DR       DNA/hAT-Ac            (519)    134      34 1253106  
  3897    8.6  4.3  2.4  chr17             43922843 43923508  (9537592) C L1-107_DR         LINE/L1                 (7)   5559    4881 1253107  
  1184   18.6  0.4  4.2  chr17             43923510 43923766  (9537334) + Harbinger-N31B_DR DNA/PIF-Harbinger        28    274   (407) 1253108  
  3453   10.2  3.0  1.8  chr17             43923767 43924303  (9536797) + EnSpm-N7C_DR      DNA/CMC-EnSpm             2    544     (0) 1253109  
   647   14.5 30.7  2.8  chr17             43924308 43924532  (9536568) + Harbinger-N31B_DR DNA/PIF-Harbinger       323    598    (83) 1253110 *
  2340   12.7  1.9  0.0  chr17             43924516 43924860  (9536240) + TDR2              DNA/TcMar-Tc1           127    478   (459) 1253111  
  4177    7.0  2.9  0.3  chr17             43924861 43925417  (9535683) C HATN3_DR          DNA/hAT-Tip100          (0)    571       1 1253112  
  2844    8.1  7.8  0.6  chr17             43925418 43925853  (9535247) + TDR2              DNA/TcMar-Tc1           471    937     (0) 1253113  
   338    6.9  1.1 18.4  chr17             43925859 43925947  (9535153) C ANGEL             DNA/hAT                (36)    273     198 1253114  
  2663    6.5  0.8  0.3  chr17             43925956 43926309  (9534791) + HE2_DR            SINE/tRNA-V-RTE           8    363     (0) 1253115  
   832   20.8  1.5  0.0  chr17             43926155 43926351  (9534749) + DNA8-25_DR        DNA                    2013   2212  (1755) 1253116 *
   219   23.8 17.8  1.9  chr17             43926309 43926398  (9534702) C ANGEL             DNA/hAT               (205)    104       1 1253114 *
   232   15.8  1.7  5.2  chr17             43926343 43926402  (9534698) + EnSpm-7_DR        DNA/CMC-EnSpm          9364   9421  (1613) 1253117 *
   242   14.9  0.0  4.3  chr17             43926362 43926410  (9534690) C DNA2-16_DR        DNA                  (7969)  10082   10036 1253118  
   203   15.8  2.6  0.0  chr17             43927240 43927277  (9533823) C Gypsy-181_DR-I    LTR/Gypsy            (2134)   3053    3015 1253119  
   286   15.7 11.4  0.0  chr17             43927818 43927887  (9533213) + DNA2-17_DR        DNA                      30    107    (68) 1253120  
  1671   17.0 11.9  5.7  chr17             43928127 43928637  (9532463) C hAT-N135_DR       DNA/hAT-Charlie         (1)    541       1 1253121  
  1306   12.5 14.2  1.0  chr17             43928638 43928887  (9532213) C Kolobok-N5_DR     DNA/Kolobok-T2?       (166)    319      35 1253122  
   385   11.6 13.0  0.0  chr17             43928885 43928953  (9532147) C DNA2-17_DR        DNA                    (97)     78       1 1253123 *
  1475    9.6  5.2  0.8  chr17             43929015 43929246  (9531854) C TDR12             DNA                     (0)    242       1 1253124  
   691    8.8  0.0  0.0  chr17             43929452 43929542  (9531558) + Harbinger-N10_DR  DNA/PIF-Harbinger       211    301    (27) 1253125  
   239   13.5  0.0  0.0  chr17             43929582 43929618  (9531482) C hAT-N133_DR       DNA/hAT-Ac            (198)    425     389 1253126  
   285   15.8 16.9  1.1  chr17             43929621 43929697  (9531403) C hAT-N129_DR       DNA/hAT-Ac            (663)    101      13 1253127  
   447   20.7  8.0  0.8  chr17             43929885 43929996  (9531104) C Harbinger-N22_DR  DNA/PIF-Harbinger      (51)    294     175 1253128  
  2950   13.1  7.2  1.9  chr17             43930003 43930515  (9530585) + SINE3-1a          SINE/5S-Deu-L2            1    540    (30) 1253129  
   592   18.2  1.6  2.4  chr17             43930520 43930643  (9530457) C Harbinger-N22_DR  DNA/PIF-Harbinger     (221)    124       2 1253128  
   503   15.0  0.0  4.7  chr17             43931182 43931293  (9529807) C DNA11TA1B_DR      DNA/CMC-EnSpm          (56)    147      41 1253130  
  7860    5.4  2.2  0.7  chr17             43931295 43932295  (9528805) C KolobokN78B_DR    DNA/Kolobok-T2          (1)   1016       1 1253131  
   280   28.6  0.0  0.0  chr17             43933147 43933230  (9527870) C HarbingerN6_DR    DNA/PIF-Harbinger     (239)    154      71 1253132  
   545   14.2  1.7  8.3  chr17             43933242 43933356  (9527744) C hAT-N88_DR        DNA/hAT-Ac              (0)    582     475 1253133  
   211   21.9  0.0  3.6  chr17             43933307 43933363  (9527737) + EnSpm-5_DR        DNA/CMC-EnSpm          4030   4084  (3587) 1253134 *
   800    8.8  0.0  0.0  chr17             43933422 43933523  (9527577) C hAT-N34B_DR       DNA/hAT-Ac              (0)    842     741 1253135  
   580   11.4  5.2  1.0  chr17             43933525 43933621  (9527479) C Harbinger-8N2_DR  DNA/PIF-Harbinger     (170)    378     278 1253136  
  6780    6.4  1.2  0.3  chr17             43933622 43934501  (9526599) C hATN13C_DR        DNA/hAT-Ac              (0)    935      48 1253137  
  1411   20.5  1.2  4.2  chr17             43934411 43934501  (9526599) + DNA2-16_DR        DNA                   13759  13958  (4093) 1253138 *
  1720    1.6  0.0  0.0  chr17             43934502 43934694  (9526406) + TDR3              DNA/hAT-Charlie           1    193     (0) 1253139  
  1411   20.5  1.2  4.2  chr17             43934695 43934751  (9526349) + DNA2-16_DR        DNA                   13959  14089  (3962) 1253138  
  1369   16.0  4.6  6.2  chr17             43934744 43935003  (9526097) C Harbinger-8N2_DR  DNA/PIF-Harbinger     (255)    293      38 1253136 *
   712   18.8  3.5  9.5  chr17             43935014 43935213  (9525887) C Harbinger-8N2_DR  DNA/PIF-Harbinger      (68)    480     292 1253140  
   323   29.2  2.2  3.3  chr17             43935216 43935307  (9525793) C Harbinger-8N1_DR  DNA/PIF-Harbinger     (311)    244     154 1253141 *
  1022   17.5  3.7  4.5  chr17             43935276 43935520  (9525580) + EnSpm-N10_DR      DNA/CMC-EnSpm          2235   2477  (6831) 1253142 *
  1819   17.6  5.2 14.0  chr17             43935306 43935769  (9525331) C Harbinger-8N2_DR  DNA/PIF-Harbinger      (82)    466      39 1253143  
  5409   11.1  2.3 17.6  chr17             43935834 43937060  (9524040) + Kolobok-1N3_DR    DNA/Kolobok-T2            1   1067     (0) 1253144  
  1952   17.9 17.8  8.0  chr17             43937156 43937817  (9523283) + DNA-1-11_DR       DNA                       1    722     (2) 1253145  
   335   15.3  9.0  9.0  chr17             43938347 43938468  (9522632) + HATN15_DR         DNA/hAT-Ac              518    639   (441) 1253146 *
  2681    8.0  7.4  3.1  chr17             43938361 43938833  (9522267) C RTEX-5_DR         LINE/RTE-X             (12)   5885    5425 1253147  
   812   20.9  7.4 26.8  chr17             43939670 43940101  (9520999) C DNA-AT-1_DR       DNA                    (24)    368       3 1253148  
   387   13.0  2.9  1.4  chr17             43940176 43940245  (9520855) C Harbinger-N31B_DR DNA/PIF-Harbinger       (6)    675     605 1253149  
   272   14.0  2.0  2.0  chr17             43940638 43940688  (9520412) + Kolobok-N1_DR     DNA/Kolobok-T2?           1     51   (748) 1253150 *
   308   20.3  4.4  6.8  chr17             43940671 43940760  (9520340) + Kolobok-N1_DR     DNA/Kolobok-T2?          73    160   (639) 1253151 *
   318   25.5  7.5  0.0  chr17             43940732 43940825  (9520275) + Kolobok-N1_DR     DNA/Kolobok-T2?         422    522   (277) 1253152  
  1023   10.3  7.7  0.0  chr17             43940826 43940981  (9520119) C TDR3B             DNA/hAT-Charlie         (0)    193      26 1253153  
   877   16.3  6.3  1.9  chr17             43941007 43941212  (9519888) + Kolobok-N1_DR     DNA/Kolobok-T2?         585    799     (0) 1253154  
  3850   11.2  0.9  1.8  chr17             43941942 43942505  (9518595) + SINE3-1a          SINE/5S-Deu-L2            1    559    (11) 1253155  
  1103   11.7  2.2  0.0  chr17             43942734 43942913  (9518187) + DNA11TA1_DR       DNA/CMC-EnSpm            14    197     (6) 1253156  
  1072   18.4  2.0  4.9  chr17             43942922 43943172  (9517928) C Harbinger-3N2_DR  DNA/PIF-Harbinger      (24)    248       5 1253157  
  2838   21.5  9.9  1.1  chr17             43943384 43944080  (9517020) C DNA-1-3B_DR       DNA/PIF-Harbinger       (0)    763       6 1253158  
   261   22.1 12.8  0.0  chr17             43944822 43944907  (9516193) + hAT-N85B_DR       DNA/hAT-Charlie          52    148   (370) 1253159  
   425   22.8  1.5  5.6  chr17             43945006 43945135  (9515965) + hAT-N85B_DR       DNA/hAT-Charlie         349    473    (45) 1253160  
  3150   14.4  4.3  5.5  chr17             43945361 43946096  (9515004) C hAT-N57_DR        DNA/hAT-Ac              (1)   1285     558 1253161  
   261   21.1  0.0  9.0  chr17             43947074 43947146  (9513954) C Harbinger-N14_DR  DNA/PIF-Harbinger      (24)    643     577 1253162  
  9698    3.7  3.0  0.9  chr17             43947158 43948369  (9512731) + hAT-N45C_DR       DNA/hAT?                  1   1237     (0) 1253163  
   606   16.9  5.2  3.6  chr17             43948371 43948505  (9512595) C Harbinger-N14_DR  DNA/PIF-Harbinger     (115)    552     416 1253162  
   200   15.9  0.0  2.3  chr17             43948530 43948574  (9512526) C EnSpm1_DR         DNA/CMC-EnSpm         (905)   8583    8540 1253164 *
   411    9.0  0.0  4.5  chr17             43948567 43948633  (9512467) C DNA2-16_DR        DNA                  (4676)  13375   13312 1253165  
  4906   13.5  6.3  6.3  chr17             43948634 43949648  (9511452) C Looper-N7_DR      DNA/Kolobok-T2          (0)   1015       1 1253166  
  5120   14.0  3.5  2.4  chr17             43949649 43950700  (9510400) + DNA-TTAA-1_DR     DNA                      56   1351     (0) 1253167  
   386   19.3  9.6  0.0  chr17             43950701 43950773  (9510327) + Kolobok-N12_DR    DNA/Kolobok-T2          418    498   (350) 1253168 *
  1382   14.9 29.1  0.4  chr17             43950700 43951056  (9510044) + DNA2-15_DR        DNA/hAT-Ac               72    530     (0) 1253169  
   215    3.7  0.0  0.0  chr17             43951033 43951059  (9510041) C hAT-N164B_DR      DNA/hAT-Tip100       (1121)    468     442 1253170 *
  1419   21.7  2.5  8.3  chr17             43951050 43951456  (9509644) C Harbinger-N14_DR  DNA/PIF-Harbinger     (279)    388       4 1253162  
   286   31.9  4.6  0.0  chr17             43951471 43951576  (9509524) C TDR19C            DNA/hAT-Charlie       (211)    194      83 1253171  
   234   29.6  1.2  1.2  chr17             43951638 43951719  (9509381) + Helitron-N5_DR    RC/Helitron            8312   8393  (1116) 1253172  
  2604   14.8 11.3  0.6  chr17             43952211 43952728  (9508372) C hAT-N167B_DR      DNA/hAT-Charlie       (866)    707     160 1253173  
   906   12.8 32.7  1.9  chr17             43953078 43953404  (9507696) + DNA-N24_DR        DNA                       1    426   (551) 1253174  
   285   18.4  0.0  2.3  chr17             43953405 43953493  (9507607) + DNA-N24_DR        DNA                     613    699   (278) 1253175  
  4532    9.2  5.4  0.4  chr17             43953517 43954196  (9506904) C hAT-N180_DR       DNA/hAT?              (437)    714       1 1253176  
   435   20.7  4.0  3.3  chr17             43954197 43954346  (9506754) + DNA-N24_DR        DNA                     825    975     (2) 1253177  
   317   29.9 10.2  0.0  chr17             43954462 43954608  (9506492) + Kolobok-N13_DR    DNA                      88    249   (210) 1253178  
   266   21.3  2.3  7.3  chr17             43955299 43955384  (9505716) + CryptonV-2_DR     DNA/Crypton-V          7241   7322 (14489) 1253179 *
   463   17.4  0.8  5.7  chr17             43955321 43955448  (9505652) C Kolobok-N10_DR    DNA/Kolobok            (16)    627     506 1253180  
   307   22.6 19.8  0.0  chr17             43956203 43956308  (9504792) C hAT-N174_DR       DNA/hAT-Ac              (1)    738     612 1253181 *
  1362   17.6  3.7  4.9  chr17             43956308 43956660  (9504440) C hAT-N174_DR       DNA/hAT-Ac            (390)    349       1 1253181  
   327   16.4  2.1 11.8  chr17             43957237 43957281  (9503819) + (TCCA)n           Simple_repeat             1     60   (216) 1253182  
   214   13.1  0.0 22.7  chr17             43957282 43957385  (9503715) C Polinton-4_DR     DNA/Maverick         (7590)  12697   12625 1253183  
   327   16.4  2.1 11.8  chr17             43957386 43957542  (9503558) + (TCCA)n           Simple_repeat            61    276     (0) 1253182 *
   418    6.5  0.0  0.0  chr17             43957486 43957547  (9503553) C Polinton-4_DR     DNA/Maverick         (7603)  12684   12623 1253183 *
  2433   11.0  9.1  1.4  chr17             43957544 43957949  (9503151) + SINE3-1a          SINE/5S-Deu-L2          121    557    (13) 1253184  
   377   15.2  0.8 16.8  chr17             43958152 43958596  (9502504) + (TCCA)n           Simple_repeat             1    374     (0) 1253185  
   237   19.6  6.0  2.3  chr17             43958487 43958653  (9502447) + (CAATC)n          Simple_repeat             5    177     (0) 1253186 *
   220   24.2  6.0  1.4  chr17             43960079 43960135  (9500965) + Kolobok-N16_DR    DNA/Kolobok?             27     86  (1156) 1253187  
  4931   10.4  5.1  1.0  chr17             43960136 43960919  (9500181) C DNA-X-2_DR        DNA                     (0)    816       1 1253188  
  1218   27.5  3.9  4.1  chr17             43960924 43961385  (9499715) + Kolobok-N16B_DR   DNA/Kolobok?             81    541   (602) 1253189  
   901   21.4  2.8  4.0  chr17             43961400 43961652  (9499448) + Harbinger-N31B_DR DNA/PIF-Harbinger       427    676     (5) 1253190  
   379   23.2  8.2  4.3  chr17             43962532 43962666  (9498434) + hAT-N175_DR       DNA/hAT-hAT5            418    557   (153) 1253191  
  2124   16.9  7.3  3.7  chr17             43962716 43963207  (9497893) C HarbingerN5_DR    DNA/PIF-Harbinger       (0)    861     353 1253192  
   372   16.4  4.5  0.0  chr17             43963207 43963273  (9497827) C HarbingerN5_DR    DNA/PIF-Harbinger     (756)    105      36 1253192 *
  4651   11.2  3.0  2.2  chr17             43963282 43964012  (9497088) C DNA-1-5_DR        DNA                    (11)    737       1 1253193  
   374   22.0  4.2  9.3  chr17             43964016 43964068  (9497032) C Dada-U1A_DR       DNA/Dada             (7617)   3362    3159 1253194  
   395   16.6 11.2  2.9  chr17             43964069 43964229  (9496871) + TDR16             DNA/Merlin              140    313     (0) 1253195  
   234   11.8  0.0  0.0  chr17             43964304 43964337  (9496763) + hAT-N175_DR       DNA/hAT-hAT5            675    708     (2) 1253196  
   212   11.6  2.2  4.5  chr17             43965878 43965922  (9495178) C Tx1-4_DR          LINE/L1-Tx1           (631)   4904    4861 1253197  
  1765   13.5 10.8  0.0  chr17             43966129 43966498  (9494602) + Mariner-N38_DR    DNA/TcMar-Tc1           137    546     (1) 1253198  
   209    6.5  0.0  0.0  chr17             43966897 43966927  (9494173) + Merlin-1_DR       DNA/Merlin             1545   1575  (8952) 1253199 *
   321    6.4  1.5  7.8  chr17             43966902 43966969  (9494131) C EnSpm-N2_DR       DNA/CMC-EnSpm         (858)   3157    3094 1253200 *
  2985   19.4 11.1  2.2  chr17             43966914 43966926  (9494174) C Merlin-1_DR       DNA/Merlin           (7763)   2764    2736 1253201  
  3235    6.9  6.8  0.9  chr17             43966927 43967441  (9493659) C Mariner-N38_DR    DNA/TcMar-Tc1           (1)    546       2 1253202  
   303   17.9  0.0  4.8  chr17             43966970 43966989  (9494111) + Helitron-4_DR     RC/Helitron           13497  13580 (18288) 1253203 *
   210   25.9  1.9  7.1  chr17             43966990 43967005  (9494095) + MuDR-2_DR         DNA/MULE-MuDR         15815  15913  (8020) 1253204  
  2985   19.4 11.1  2.2  chr17             43967442 43967863  (9493237) C Merlin-1_DR       DNA/Merlin           (7763)   2735    1733 1253201  
   301    7.9  0.0  0.0  chr17             43967890 43967927  (9493173) C Harbinger-8N2_DR  DNA/PIF-Harbinger     (510)     38       1 1253205  
   295    7.9  0.0  0.0  chr17             43967894 43967931  (9493169) + EnSpm-N10_DR      DNA/CMC-EnSpm          4578   4615  (4693) 1253206 *
  3846    6.9  4.7  0.3  chr17             43967927 43968475  (9492625) + TC1DR2            DNA/TcMar-Tc1            52    624   (252) 1253207  
   265    4.8  9.5  0.0  chr17             43968489 43968530  (9492570) C DNA-2-29_DR       DNA                    (78)     54       9 1253208  
   221   23.1  0.0  1.5  chr17             43968743 43968808  (9492292) + L1-67_DR          LINE/L1                5057   5121   (247) 1253209  
   994   23.0 17.2  3.0  chr17             43969798 43970238  (9490862) C Harbinger-N29B_DR DNA/PIF-Harbinger       (1)    339       1 1253210  
 37720    7.4  1.7  0.3  chr17             43970330 43975329  (9485771) C L2-3_DRe          LINE/L2                 (0)   5068       1 1253211  
   224   17.8  0.0  2.2  chr17             43975591 43975636  (9485464) C Zisupton-1_DR     DNA/Zisupton          (528)   9101    9057 1253212  
  2213    6.6  4.3  2.1  chr17             43975940 43976263  (9484837) C DNA8-26_DR        DNA                  (1618)   2912    2582 1253213 *
  2583    3.0  3.6  1.5  chr17             43976262 43976597  (9484503) + Merlin-N1_DR      DNA/Merlin               27    369     (0) 1253214  
   870   10.9  0.0  0.0  chr17             43976627 43976745  (9484355) + Helitron-1N2_DR   RC/Helitron             111    229  (1965) 1253215  
  1240   13.2  4.1  2.7  chr17             43977122 43977143  (9483957) + DNA-6-N5B_DR      DNA                    1721   1866  (1657) 1253216  
  1426    6.5  3.2  1.1  chr17             43977144 43977330  (9483770) + TDR3B             DNA/hAT-Charlie           3    193     (0) 1253217  
   228   15.0  5.0  0.0  chr17             43977678 43977717  (9483383) C DNA-2-4_DR        DNA                     (0)   1399    1358 1253218 *
   742   17.9 24.1  0.8  chr17             43977706 43977908  (9483192) + DNA-2-4_DR        DNA                      65    314  (1085) 1253219  
   706   11.6  2.9  3.2  chr17             43977912 43978061  (9483039) C DNA11TA1_DR       DNA/CMC-EnSpm          (55)    148       1 1253220  
   209   19.2  0.0  4.3  chr17             43978062 43978105  (9482995) + TDR15             DNA/hAT-Ac              220    261   (288) 1253221  
   202   26.6  0.0  8.3  chr17             43978106 43978127  (9482973) C Kolobok-N12_DR    DNA/Kolobok-T2        (237)    596     540 1253222  
   232   11.8  0.0  0.0  chr17             43978161 43978194  (9482906) + HATN17_DR         DNA/hAT-Tip100         1088   1121   (426) 1253223  
   623   22.2  8.9  1.0  chr17             43978281 43978471  (9482629) + DNA-2-4_DR        DNA                    1194   1399     (0) 1253224  
   385   17.2  9.2  7.4  chr17             43978541 43978659  (9482441) C Kolobok-N10_DR    DNA/Kolobok             (0)    643     523 1253225  
  1798   23.8  9.6  2.9  chr17             43978710 43979221  (9481879) C Harbinger-8N2_DR  DNA/PIF-Harbinger       (0)    548       4 1253226  
  1418   17.1  3.1  5.0  chr17             43980628 43980954  (9480146) C Kolobok-N10C_DR   DNA/Kolobok            (23)    321       1 1253227  
   319   15.4  0.0  0.0  chr17             43980967 43981018  (9480082) + DNA-2-29_DR       DNA                       1     52    (80) 1253228  
   750    8.2  0.0  0.0  chr17             43981660 43981756  (9479344) + hAT-N22B_DR       DNA/hAT-Ac              242    338  (1041) 1253229  
  2187    9.2 12.2  1.4  chr17             43981758 43982134  (9478966) + DNA-8-8_DR        DNA/hAT-Charlie           2    418   (707) 1253230  
   208   14.6  2.0  4.1  chr17             43982121 43982134  (9478966) + TDR19             DNA/hAT-Charlie         189    201   (204) 1253231 *
  6491    1.9  9.5  0.0  chr17             43982135 43982935  (9478165) C hAT-N163B_DR      DNA/hAT-Charlie         (0)    877       1 1253232  
  4320    8.2  7.6  1.3  chr17             43982936 43983608  (9477492) + DNA-8-8_DR        DNA/hAT-Charlie         411   1125     (0) 1253233  
   988   12.7 15.5  5.1  chr17             43983609 43983877  (9477223) + EnSpm-N7_DR       DNA/CMC-EnSpm          2057   2236     (3) 1253234  
   366   24.0  9.9  2.5  chr17             43985346 43985456  (9475644) + DNA-3-2B_DR       DNA/PIF-Harbinger         1    119   (713) 1253235  
   248   21.9  0.0  8.7  chr17             43985490 43985564  (9475536) + hAT-N112_DR       DNA/hAT-Ac              800    868   (335) 1253236  
   806    7.8  0.0  0.0  chr17             43985580 43985682  (9475418) + L2-2_DRe          LINE/L2                3562   3664   (574) 1253237  
   216    0.0  0.0  0.0  chr17             43985691 43985717  (9475383) + L2-2_DRe          LINE/L2                4211   4237     (1) 1253237  
   387    9.4  4.6  1.7  chr17             43986286 43986305  (9474795) C EnSpm-N42_DR      DNA/CMC-EnSpm         (384)    868     691 1253238  
   671   16.5  1.3  4.7  chr17             43986306 43986458  (9474642) + Penelope-1_DR     LINE/Penelope          3995   4142   (304) 1253239  
   307   11.0  8.2  0.0  chr17             43986307 43986336  (9474764) + Kolobok-4_DR      DNA/Kolobok-T2         5007   5199  (1428) 1253240 *
   439    4.9  0.7  3.5  chr17             43986337 43986484  (9474616) C DNA-X-5_DR        DNA/hAT               (102)   1119     976 1253241  
   213   12.8  2.9  9.3  chr17             43986399 43986501  (9474599) + ENSPM-6_DR        DNA/CMC-EnSpm         20507  20603 (12013) 1253242 *
   214   16.4  7.3  1.4  chr17             43986616 43986683  (9474417) + hAT-N194_DR       DNA/hAT-Charlie        1057   1128   (674) 1253243 *
   250   17.2  1.4  4.2  chr17             43986624 43986696  (9474404) C EnSpm-N39C_DR     DNA/CMC-EnSpm?       (2417)   1176    1106 1253244  
  1040   19.3  0.2  0.9  chr17             43987309 43987328  (9473772) + (TCTA)n           Simple_repeat             1    438   (828) 1253245  
   401   25.3 12.4  4.0  chr17             43987329 43987624  (9473476) C Polinton-4_DR     DNA/Maverick         (7591)  12696   12549 1253246  
   634   26.5  0.5  6.8  chr17             43987771 43987965  (9473135) + (TCCA)n           Simple_repeat             1    245   (401) 1253247  
   401   25.3 12.4  4.0  chr17             43987809 43988269  (9472831) C Polinton-4_DR     DNA/Maverick         (7591)  12548   12319 1253246 *
   764   25.1  0.6  0.0  chr17             43987966 43988144  (9472956) + (TCTG)n           Simple_repeat             1    180     (0) 1253248  
   634   26.5  0.5  6.8  chr17             43988145 43988460  (9472640) + (TCCA)n           Simple_repeat           246    646     (0) 1253247  
   631   27.6  0.0  8.8  chr17             43988185 43988550  (9472550) + (TCTG)n           Simple_repeat             1    333     (0) 1253249 *
  1040   19.3  0.2  0.9  chr17             43988551 43988584  (9472516) + (TCTA)n           Simple_repeat           439   1266     (0) 1253245  
   303   20.1  0.0  7.1  chr17             43989735 43989809  (9471291) C CryptonV-1_DR     DNA/Crypton-V        (3238)  14635   14566 1253250 *
   969   10.1  4.3  1.2  chr17             43989761 43989921  (9471179) C SINE_DR1          SINE                    (9)    249      84 1253251  
   251   28.4  0.0  0.0  chr17             43989920 43989993  (9471107) + DNA2-7_DR         DNA                    5004   5077  (4573) 1253252 *
   443   10.0  0.0  0.0  chr17             43989929 43989988  (9471112) C Harbinger-8N2_DR  DNA/PIF-Harbinger       (0)    548     489 1253253  
   203   24.9 11.7  1.9  chr17             43989989 43990014  (9471086) C EnSpm-N10_DR      DNA/CMC-EnSpm        (4689)   4598    4517 1253254  
  2482   10.0  4.6  0.0  chr17             43990027 43990395  (9470705) C DNA-X-2B_DR       DNA                     (7)    432      47 1253255  
   613   12.9  0.0  0.0  chr17             43990403 43990495  (9470605) C Harbinger-8N2_DR  DNA/PIF-Harbinger      (68)    480     388 1253253  
   206   22.0  5.0  1.6  chr17             43990902 43990961  (9470139) C EnSpm-N39C_DR     DNA/CMC-EnSpm?       (1629)   1964    1903 1253256  
   527   17.6 26.9  4.3  chr17             43991029 43991195  (9469905) C Harbinger-N19_DR  DNA/PIF-Harbinger       (1)    622     418 1253257  
  2291   10.2  7.9  0.5  chr17             43991202 43991595  (9469505) C DNA-8-31_DR       DNA/hAT-Ac              (2)    423       1 1253258  
   297   19.2  0.0  0.0  chr17             43991624 43991675  (9469425) C Harbinger-N19_DR  DNA/PIF-Harbinger     (276)    347     296 1253257  
   285   20.3 21.6  0.0  chr17             43991685 43991758  (9469342) C Harbinger-N19_DR  DNA/PIF-Harbinger     (414)    209     120 1253257  
   245   18.6 23.9  0.9  chr17             43991886 43991977  (9469123) C ANGEL             DNA/Kolobok           (196)    113       1 1253259 *
   932   23.3  3.8  0.0  chr17             43991943 43991983  (9469117) + DNA-6-N5B_DR      DNA                    1541   1775  (1748) 1253260  
  1236   13.2  2.1  0.0  chr17             43991984 43992172  (9468928) + TDR3B             DNA/hAT-Charlie           1    193     (0) 1253261  
   932   23.3  3.8  0.0  chr17             43992173 43992196  (9468904) + DNA-6-N5B_DR      DNA                    1776   1932  (1591) 1253260  
  1936   11.1 13.7  1.8  chr17             43992197 43992591  (9468509) + TDR24             DNA                       2    442     (2) 1253262  
  1752    9.3  3.7  0.0  chr17             43993281 43993526  (9467574) + HATN8_DR          DNA/Zisupton              1    255     (0) 1253263  
  1106    8.1  1.9  1.2  chr17             43993800 43993961  (9467139) C TE-X-3_DR         DNA/PIF-ISL2EU          (1)   1022     860 1253264  
  1628   13.2  3.0 15.0  chr17             43993962 43994363  (9466737) C DNA8-4A_DR        DNA/hAT-Charlie         (0)    919     560 1253265  
   428   18.9 12.8  0.8  chr17             43994372 43994488  (9466612) C DNA8-4C_DR        DNA/hAT-Charlie       (517)    744     614 1253266  
   273   23.9 11.8  1.0  chr17             43994434 43994526  (9466574) + Harbinger-N12_DR  DNA/PIF-Harbinger       486    588   (114) 1253267 *
   937   14.8  0.8  0.4  chr17             43994541 43994716  (9466384) C DNA8-4A_DR        DNA/hAT-Charlie      (2221)    174       1 1253265  
  2503    9.3 16.3  0.4  chr17             43994717 43995114  (9465986) C TE-X-3_DR         DNA/PIF-ISL2EU        (156)    867     407 1253264  
  1261   17.3  1.9  5.7  chr17             43995094 43995117  (9465983) + DNA6-10_DR        DNA                    1839   2039  (4667) 1253268 *
  1458   13.7  1.5  1.5  chr17             43995118 43995391  (9465709) C EnSpm-10_DR       DNA/CMC-EnSpm        (5590)    715     442 1253269  
   230   10.9  4.3  0.0  chr17             43995361 43995406  (9465694) C Academ-N1_DRe     DNA/Academ-1         (2921)   1107    1060 1253270 *
  2158    7.8  7.2  0.3  chr17             43995406 43995726  (9465374) C TE-X-3_DR         DNA/PIF-ISL2EU        (618)    405      63 1253264  
   225   17.4  0.0  2.2  chr17             43996119 43996165  (9464935) + Harbinger-N13B_DR DNA/PIF-Harbinger        59    104   (345) 1253271 *
   237   24.3 16.2  0.0  chr17             43996157 43996230  (9464870) + Harbinger-N13B_DR DNA/PIF-Harbinger       356    441     (8) 1253272  
   705    7.3 29.3  0.0  chr17             43997180 43997302  (9463798) C Harbinger-N25_DR  DNA/PIF-Harbinger       (0)    576     418 1253273 *
   792   15.5 30.8  5.7  chr17             43997300 43997627  (9463473) C TDR8B             DNA/hAT-Ac            (115)    848     443 1253274 *
  6382    9.7  9.0  0.8  chr17             43997335 43998347  (9462753) C TDR8              DNA/PIF-Harbinger      (33)   1122      28 1253275  
  1020   22.2 10.6  2.6  chr17             43998364 43998645  (9462455) C Harbinger-N25_DR  DNA/PIF-Harbinger     (177)    399      96 1253273  
  1684   18.1  0.6  0.9  chr17             43998647 43998964  (9462136) + Harbinger-N13_DR  DNA/PIF-Harbinger         3    319     (5) 1253276  
  2460    9.9 22.3  1.5  chr17             43998971 43999419  (9461681) C SINE3-1a          SINE/5S-Deu-L2         (20)    550      10 1253277  
   522   10.7  8.3  3.0  chr17             43999442 43999537  (9461563) C Harbinger-N25_DR  DNA/PIF-Harbinger     (475)    101       1 1253278  
   304   17.8 12.3  0.0  chr17             43999606 43999678  (9461422) + Kolobok-N10_DR    DNA/Kolobok             222    303   (340) 1253279  
   991   22.1 10.8  5.7  chr17             44000013 44000464  (9460636) + hAT-N174_DR       DNA/hAT-Ac                1    474   (265) 1253280  
  1618   22.5  4.2 24.6  chr17             44000567 44001408  (9459692) + DIRS-1F-LTR_DR    LTR/Ngaro                 1    685     (0) 1253281  
   429   22.0  3.4  5.5  chr17             44001409 44001434  (9459666) + MuDR-2_DR         DNA/MULE-MuDR         15163  15185  (8748) 1253282  
   587   15.9 11.5  0.0  chr17             44002289 44002401  (9458699) C TDR13D            DNA                     (0)    762     637 1253283  
  3965   11.2  9.7  6.8  chr17             44002407 44003204  (9457896) C hAT-N178_DR       DNA/hAT-Ac              (0)   1707     889 1253284  
   828   14.1 20.1  0.0  chr17             44003227 44003375  (9457725) C Harbinger-4N1C_DR DNA/PIF-Harbinger       (0)   1206    1028 1253285  
  4153    8.2  6.1  4.6  chr17             44003382 44004088  (9457012) C Harbinger-4N1C_DR DNA/PIF-Harbinger     (366)    840     124 1253285  
  1000   13.9  6.5  0.9  chr17             44004080 44004296  (9456804) C hAT-N178_DR       DNA/hAT-Ac           (1478)    229       1 1253286 *
  1174   22.9 16.4  0.8  chr17             44004359 44004767  (9456333) C TDR13D            DNA                   (227)    535      64 1253283  
  2211   10.5 10.2  3.4  chr17             44004807 44005219  (9455881) + HarbingerN5_DR    DNA/PIF-Harbinger        40    479   (382) 1253287  
   645   21.3  6.9  4.5  chr17             44005225 44005245  (9455855) + Helitron-2_DR     RC/Helitron            9363   9520 (17892) 1253288  
  1385    7.4  5.3  0.0  chr17             44005246 44005434  (9455666) + TDR19             DNA/hAT-Charlie           1    199   (206) 1253289  
   218   10.3  0.0  0.0  chr17             44005429 44005457  (9455643) + HarbingerN5_DR    DNA/PIF-Harbinger       833    861     (0) 1253290 *
   307   17.6  0.0  1.8  chr17             44005458 44005515  (9455585) C Tc1-5_DR          DNA/TcMar-Tc1         (680)    554     498 1253291  
   612    9.3 10.0  1.5  chr17             44005570 44005689  (9455411) + DNA11TA1B_DR      DNA/CMC-EnSpm             1    130    (73) 1253292  
   207   10.7  0.0  0.0  chr17             44005686 44005713  (9455387) C CryptonV-3_DR     DNA/Crypton-V       (20659)   2794    2767 1253293 *
   226    3.7  0.0  0.0  chr17             44005689 44005715  (9455385) + DNA11TA1B_DR      DNA/CMC-EnSpm           171    197     (6) 1253294  
   215   12.5  0.0  0.0  chr17             44005692 44005723  (9455377) C Zisupton-7_DR     DNA/Zisupton         (7343)   9739    9708 1253295 *
   603   16.6  8.1  3.2  chr17             44006514 44006662  (9454438) C hAT-N166_DR       DNA/hAT-hAT5          (365)    175      20 1253296  
  2970   11.4  1.1 10.0  chr17             44006677 44007210  (9453890) C Tc1-5_DR          DNA/TcMar-Tc1         (643)    591     101 1253297  
   566   21.4 11.8  1.1  chr17             44007222 44007391  (9453709) + BEL-74_DR-LTR     LTR                     323    510   (630) 1253298  
   941    8.6  8.4  2.0  chr17             44007440 44007581  (9453519) + hAT-N58_DR        DNA/hAT-Ac                1    151   (657) 1253299  
   442    8.6  0.0  0.0  chr17             44007582 44007639  (9453461) C DNA-1-3B_DR       DNA                     (0)    763     707 1253300  
  1973    1.2  0.8  7.8  chr17             44007640 44007899  (9453201) + LOOPERN1_DR       DNA/Kolobok-T2            1    243   (991) 1253301  
   241   20.3  4.2  4.2  chr17             44007640 44007653  (9453447) + DNA-1-3B_DR       DNA/PIF-Harbinger         1     72   (691) 1253302 *
  4083    5.6  1.3 15.2  chr17             44007894 44008589  (9452511) + LOOPERN1_DR       DNA/Kolobok-T2          623   1234     (0) 1253303  
  3479   12.9 14.3  0.4  chr17             44008590 44009212  (9451888) C DNA-1-3B_DR       DNA                    (54)    709       1 1253300  
  2163   11.0  0.6  1.8  chr17             44009215 44009546  (9451554) C Harbinger-N10_DR  DNA/PIF-Harbinger       (0)    328       1 1253304  
  1153   24.4  5.9  7.0  chr17             44009547 44009724  (9451376) + EnSpm-N36_DR      DNA/CMC-EnSpm           539    944  (2281) 1253305  
  1132    8.2  6.3  0.0  chr17             44009553 44009711  (9451389) C TDR19             DNA/hAT-Charlie       (236)    169       1 1253306 *
   781   22.0  5.4  1.0  chr17             44009712 44009736  (9451364) + hAT-N22B_DR       DNA/hAT-Ac              827   1018   (361) 1253307  
   239   10.3  0.0  2.6  chr17             44009870 44009909  (9451191) + hAT-N64B_DR       DNA/hAT-Ac             1116   1154  (2645) 1253308 *
  1127   18.1  0.3 13.4  chr17             44009877 44010188  (9450912) + Academ-N1_DRe     DNA/Academ-1           1075   1350  (2678) 1253309  
   302   26.3 12.6  0.0  chr17             44010104 44010198  (9450902) + Zisupton-1_DR     DNA/Zisupton            514    620  (9009) 1253310 *
   393   18.8  4.0  5.0  chr17             44010827 44010927  (9450173) C Nimb-5_DR         LINE/I                  (1)   4771    4672 1253311  
  7080    8.4  5.7  4.8  chr17             44010981 44012252  (9448848) + Tx1-24_DR         LINE/L1-Tx1            1192   2473     (0) 1253312  
   988    7.6  1.9  6.7  chr17             44012387 44012542  (9448558) C ACROBAT1          DNA/PIF                 (0)   1379    1231 1253313  
  2432   10.9 13.7  0.9  chr17             44012543 44013032  (9448068) + hAT-N38_DR        DNA/hAT-hAT6            305    856   (173) 1253314  
   715   20.1  0.6  0.6  chr17             44012972 44013131  (9447969) + CryptonV-N2_DR    DNA/Crypton-V         15576  15735   (903) 1253315 *
  1013    7.6  3.5  0.0  chr17             44013001 44013144  (9447956) + hAT-N167B_DR      DNA/hAT-Charlie        1234   1382   (191) 1253316 *
  1031    3.9  3.1  0.0  chr17             44013012 44013139  (9447961) C HE2_DR            SINE/tRNA-V-RTE         (0)    363     232 1253317  
   964    9.4  4.9  2.4  chr17             44013140 44013168  (9447932) C EnSpm-N37_DR      DNA/CMC-EnSpm        (6176)    443     304 1253318  
   460   16.3 24.0  0.0  chr17             44013177 44013305  (9447795) + hAT-N38_DR        DNA/hAT-hAT6            861   1020     (9) 1253319  
  1320   15.6  9.1  8.1  chr17             44013617 44013957  (9447143) + CryptonV-2_DR     DNA/Crypton-V         20792  21135   (676) 1253320 *
  2142    9.0  4.5  0.3  chr17             44013661 44013971  (9447129) + SINE2-3_DR        SINE/tRNA-V-RTE          45    368     (0) 1253321  
   828   11.6  6.6  3.2  chr17             44013840 44013991  (9447109) + DNAX-23_DR        DNA                   10237  10393  (1408) 1253322 *
   358   18.3  0.9  8.0  chr17             44014344 44014355  (9446745) + EnSpm-7_DR        DNA/CMC-EnSpm          9122   9126  (1908) 1253323  
   721   14.4 30.4  0.7  chr17             44014356 44014592  (9446508) C ANGEL             DNA/Kolobok             (2)    307       1 1253324  
   903   17.2  1.7  9.3  chr17             44014673 44014903  (9446197) + DNA2-7_DR         DNA                    2401   2615  (7035) 1253325 *
  4112   13.2 12.3  2.2  chr17             44014716 44015666  (9445434) C Merlin-1_DR       DNA/Merlin           (7864)   2663    1619 1253326  
   278   17.2  2.6  7.4  chr17             44015598 44015710  (9445390) + ENSPM-6_DR        DNA/CMC-EnSpm          2677   2784 (29832) 1253327 *
   308   19.6 16.8  1.5  chr17             44015717 44015835  (9445265) C Penelope-1_DR     LINE/Penelope        (3842)    604     468 1253328  
  1165   18.0 11.3  0.1  chr17             44016287 44016572  (9444528) C Kolobok-N10B_DR   DNA/Kolobok             (0)    344      12 1253329  
   373   25.0  3.1  1.5  chr17             44016467 44016596  (9444504) C DNA2-16_DR        DNA                  (6471)  11580   11449 1253330 *
  1111   16.7  3.8  6.1  chr17             44016667 44016902  (9444198) + Harbinger-N20_DR  DNA/PIF-Harbinger?        6    236     (0) 1253331  
  4652   10.6 22.2  1.5  chr17             44016910 44017873  (9443227) + Harbinger-4N1B_DR DNA/PIF-Harbinger         3   1163     (0) 1253332  
   752   18.9 14.3  0.0  chr17             44017876 44018071  (9443029) C LOOPERN4_DR       DNA/PiggyBac           (38)    879     656 1253333  
  3474   12.6 11.6  0.3  chr17             44018075 44018680  (9442420) C Harbinger-N31_DR  DNA/PIF-Harbinger       (5)    680       7 1253334  
   266   18.1  5.5  1.3  chr17             44018618 44018690  (9442410) + Harbinger-N31_DR  DNA/PIF-Harbinger         7     82   (603) 1253335 *
   719   14.1 12.2  0.0  chr17             44018689 44018844  (9442256) C LOOPERN4_DR       DNA/PiggyBac          (282)    635     461 1253333  
   353    8.3  0.0  0.0  chr17             44018855 44018902  (9442198) + DNA-6-N1_DR       DNA                       4     51   (657) 1253336 *
  1005   14.9 44.7  1.8  chr17             44018873 44019297  (9441803) C DNA-6-N1_DR       DNA                   (104)    604       1 1253337  
  1593   20.7 15.1  2.4  chr17             44019318 44019827  (9441273) C LOOPERN3B_DR      DNA/Kolobok-T2        (476)    573       1 1253338  
   405    5.4  0.0 14.2  chr17             44019799 44019813  (9441287) + DNA-2-32_DR       DNA/CMC-EnSpm?         5470   5581  (3200) 1253339 *
   485   10.0  0.0  2.7  chr17             44019814 44019926  (9441174) C Dada-U6_DR        DNA/Dada             (1739)   7224    7115 1253340 *
   569    0.8  0.0  0.0  chr17             44019831 44019940  (9441160) + Helitron-4_DR     RC/Helitron           13420  13533 (18335) 1253341  
   405   13.0  1.0  0.0  chr17             44019861 44019960  (9441140) C CryptonV-N5_DR    DNA/Crypton-V       (12983)  11554   11454 1253342 *
   425    7.1  0.0  0.0  chr17             44020352 44020407  (9440693) C DNA11TA1_DR       DNA/CMC-EnSpm           (5)    198     143 1253343  
   297   14.6  0.0  0.0  chr17             44020404 44020458  (9440642) C Mariner-N5C_DR    DNA/TcMar            (4450)   3471    3417 1253344 *
  1128    8.9  0.0  0.0  chr17             44020465 44020621  (9440479) C Mariner-N25_DR    DNA/TcMar-ISRm11        (3)    930     774 1253345 *
  2948   10.0  5.5  0.2  chr17             44020609 44021081  (9440019) C Mariner-N25_DR    DNA/TcMar-ISRm11      (435)    498       1 1253345  
   998   12.4  9.6  0.5  chr17             44021088 44021265  (9439835) + ENSPM-6_DR        DNA/CMC-EnSpm         22557  22750  (9866) 1253346  
   696    3.6  0.0  0.0  chr17             44021270 44021353  (9439747) + hAT-N167B_DR      DNA/hAT-Charlie        1294   1377   (196) 1253347 *
   752   13.5  1.3  6.0  chr17             44021352 44021509  (9439591) C DNA11TA1_DR       DNA/CMC-EnSpm          (46)    157       7 1253348  
   611   15.8  0.9  0.9  chr17             44021354 44021378  (9439722) C HATN17_DR         DNA/hAT-Tip100       (1114)    415     319 1253349 *
  3450   11.9 11.3  1.5  chr17             44021737 44022357  (9438743) + L2-1_DR           LINE/L2                4291   4971    (14) 1253350  
   937   12.7 26.9  2.1  chr17             44022166 44022399  (9438701) + CryptonV-N3_DR    DNA/Crypton-V         18596  18886  (1777) 1253351 *
   586   15.0  2.5  0.8  chr17             44022768 44022888  (9438212) C Merlin-N3_DR      DNA/Merlin              (2)    253     131 1253352  
   206   12.5  2.5  0.0  chr17             44022910 44022949  (9438151) C Merlin-N3_DR      DNA/Merlin            (208)     47       7 1253352  
   220   19.2  1.4  8.7  chr17             44023133 44023206  (9437894) + Ginger1-2_DR      DNA/Ginger-1           2364   2432  (4190) 1253353  
  7540   11.5  6.1  5.9  chr17             44023207 44024515  (9436585) + EXPANDER1_DR      LINE/RTE-BovB          1990   3301    (64) 1253354  
   443    0.0  0.0  0.0  chr17             44024515 44024579  (9436521) + (TGAA)n           Simple_repeat             1     65     (0) 1253355 *
   398   24.0  7.2  7.8  chr17             44024570 44024590  (9436510) C EnSpm-N13_DR      DNA/CMC-EnSpm        (8420)  13729   13680 1253356 *
   498   14.8  7.7  1.6  chr17             44024591 44024707  (9436393) C Kolobok-N4_DR     DNA/Kolobok-T2       (1268)   1734    1611 1253357 *
   654   19.6  7.5  0.5  chr17             44024608 44024781  (9436319) C ANGEL             DNA/Kolobok           (120)    189       4 1253358  
   398   24.0  7.2  7.8  chr17             44024708 44024763  (9436337) C EnSpm-N13_DR      DNA/CMC-EnSpm        (8420)  13679   13537 1253356 *
  4630   12.6 22.4  2.8  chr17             44025707 44026865  (9434235) + hAT-N22B_DR       DNA/hAT-Ac                1   1379     (0) 1253359  
   396   19.9  3.4  6.1  chr17             44027025 44027142  (9433958) C DNA2-16_DR        DNA                  (9774)   8277    8163 1253360 *
   518   21.8  3.9  5.9  chr17             44027041 44027196  (9433904) C EnSpm-17_DR       DNA/CMC-EnSpm        (6295)   2981    2829 1253361 *
  1189   17.0 13.2  2.5  chr17             44027059 44027347  (9433753) C DNA8-17_DR        DNA/hAT-Tip100        (146)   1667    1349 1253362  
   673    9.8 13.8  0.7  chr17             44027348 44027470  (9433630) + LOOPERN6B_DR      DNA/Kolobok-T2?         658    796     (0) 1253363  
   539   14.4 13.6  0.0  chr17             44027547 44027664  (9433436) + Kolobok-N3_DR     DNA/Kolobok-T2?         186    319    (51) 1253364  
   679   21.3  1.1  1.1  chr17             44027670 44027845  (9433255) + EnSpm-N21_DR      DNA/CMC-EnSpm            66    241   (238) 1253365  
   791    7.3  5.6  1.5  chr17             44027904 44028028  (9433072) C LINEX-1_DR        Retroposon             (35)    770     641 1253366  
  2288   13.2  3.5  0.3  chr17             44028029 44028401  (9432699) + HE1_DR1           SINE/tRNA-V-RTE           1    385    (17) 1253367  
   235   14.0  6.0  0.0  chr17             44028395 44028438  (9432662) C LINEX-1_DR        Retroposon            (154)    651     605 1253366 *
   490   17.1 12.8  0.0  chr17             44028439 44028555  (9432545) + DNA-2-29_DR       DNA                       1    132     (0) 1253368  
   865   22.4 19.6  3.1  chr17             44028677 44029151  (9431949) + Rex1-19_DRe       LINE/Rex-Babar          967   1517   (149) 1253369  
  1080   16.3  7.1  2.8  chr17             44029173 44029188  (9431912) + DNA8-17_DR        DNA/hAT-Tip100         1294   1427   (386) 1253370  
  1260   11.3  8.0  0.0  chr17             44029189 44029401  (9431699) + HE1_DR1           SINE/tRNA-V-RTE           1    230   (172) 1253371  
  2465    6.6  0.3  0.0  chr17             44029409 44029725  (9431375) C DNA13TA1a_DR      DNA/TcMar-Tc1           (0)    318       1 1253372  
   947   10.2  0.0  0.0  chr17             44029727 44029854  (9431246) + DNA8-17_DR        DNA/hAT-Tip100         1539   1666   (147) 1253373  
   692   13.6  1.4 10.3  chr17             44029729 44029876  (9431224) C IS3EU-4_DR        DNA/IS3EU            (2444)  12585   12450 1253374 *
   292   27.3 17.6  3.4  chr17             44029748 44030088  (9431012) + CryptonV-N5_DR    DNA/Crypton-V          4712   5099 (19438) 1253375 *
   823   15.9 12.4  0.5  chr17             44029913 44030089  (9431011) C DNA7-N2_DR        DNA/hAT-hAT6          (386)   1628    1431 1253376  
   258   19.9 12.5  3.1  chr17             44030033 44030120  (9430980) C hAT-N142B_DR      DNA/hAT?             (1214)    786     691 1253377 *
   203   13.5  0.0  0.0  chr17             44032280 44032316  (9428784) C EnSpm-10_DR       DNA/CMC-EnSpm        (5587)    718     682 1253378 *
  1200   18.3  2.5  2.5  chr17             44032286 44032560  (9428540) + EnSpm-N3B_DR      DNA/CMC-EnSpm          1039   1313  (2421) 1253379  
   200   13.9  4.7  0.0  chr17             44032560 44032602  (9428498) + DNA2-16_DR        DNA                   10038  10082  (7969) 1253380 *
   237   18.5 11.1  2.6  chr17             44032705 44032776  (9428324) C Dada-U1A_DR       DNA/Dada             (5247)   5732    5655 1253381  
   381   14.1  0.8  7.0  chr17             44033260 44033293  (9427807) C hAT-N131_DR       DNA/hAT-Ac           (1711)    353     241 1253382  
   435    0.0  8.1  0.0  chr17             44033294 44033379  (9427721) + ENSPM-6_DR        DNA/CMC-EnSpm         14835  14927 (17689) 1253383  
   373    5.8  2.3  0.0  chr17             44033306 44033392  (9427708) C EnSpm-N14_DR      DNA/CMC-EnSpm         (939)   3641    3553 1253384 *
   218   14.9  2.1  0.0  chr17             44033351 44033397  (9427703) + DNA8-26_DR        DNA                    3519   3566   (964) 1253385 *
   220   20.4  1.6  5.0  chr17             44033495 44033556  (9427544) C Merlin-2_DR       DNA/Merlin           (7355)   6566    6507 1253386  
   803   13.3 14.4  6.9  chr17             44033739 44033940  (9427160) C HATN12B_DR        DNA/hAT-Ac             (14)    681     466 1253387  
   517   23.1  4.6  0.0  chr17             44033951 44034058  (9427042) + DNA8-25_DR        DNA                    1890   2002  (1965) 1253388 *
  2300   10.4  1.1  2.0  chr17             44033963 44034316  (9426784) + SINE2-3_DR        SINE/tRNA-V-RTE          10    360     (8) 1253389  
   345   13.7  2.3  8.4  chr17             44034246 44034314  (9426786) + DNA-X-3_DR        DNA                     390    453  (1021) 1253390 *
  2164    9.3 14.0  0.0  chr17             44034315 44034699  (9426401) + DNA15TA1_DR       DNA/CMC-EnSpm             4    442     (0) 1253391  
   823   20.0  5.1  7.8  chr17             44034755 44035069  (9426031) C hAT-N126B_DR      DNA/hAT-Ac            (293)    307       1 1253392  
  1214   20.1  4.4  3.1  chr17             44035836 44036154  (9424946) + CryptonV-N2_DR    DNA/Crypton-V         15569  15891   (747) 1253393 *
  2307   10.7  3.1  1.1  chr17             44035881 44036238  (9424862) C SINE2-3_DR        SINE/tRNA-V-RTE         (2)    366       2 1253394  
  1650   20.1  3.2  2.5  chr17             44036239 44036276  (9424824) + DNA8-28_DR        DNA/hAT                3091   3449  (3693) 1253395  
   982    7.4  0.0  2.9  chr17             44037467 44037589  (9423511) + hAT-N38_DR        DNA/hAT-hAT6             18    136   (893) 1253396  
  6771    5.7 16.3  3.9  chr17             44037590 44038691  (9422409) C LOOPERN1_DR       DNA/Kolobok-T2          (0)   1234       1 1253397  
  1288   11.3  1.5  1.0  chr17             44038692 44038888  (9422212) + hAT-N38_DR        DNA/hAT-hAT6            136    333   (696) 1253398  
   748    4.4  1.1  0.0  chr17             44038889 44038978  (9422122) + hAT-N78_DR        DNA/hAT-Charlie           1     91   (228) 1253399  
  1394   10.1 10.2  5.6  chr17             44039004 44039277  (9421823) + hAT-N21B_DR       DNA/hAT-Ac                1    286  (1015) 1253400  
   334   20.0  6.2  6.2  chr17             44039234 44039285  (9421815) + hAT-N21_DR        DNA/hAT-Charlie         249    300  (1546) 1253401 *
  1767    5.3 23.7  0.0  chr17             44039286 44039547  (9421553) + Harbinger-N13_DR  DNA/PIF-Harbinger         1    324     (0) 1253402  
   255   10.9  4.1  6.2  chr17             44039505 44039553  (9421547) C hAT-5_DR          DNA/hAT-Charlie      (2259)    237     190 1253403 *
  4012    7.4 29.0  1.4  chr17             44039568 44040378  (9420722) + hAT-N198_DR       DNA/hAT-Charlie         295   1325    (74) 1253404  
  3173    9.2  3.4  2.6  chr17             44040377 44040901  (9420199) + hAT-N38_DR        DNA/hAT-hAT6            501   1029     (0) 1253405 *
   231    3.3  3.3  0.0  chr17             44040925 44040954  (9420146) C Kolobok-N2B_DR    DNA/Kolobok-T2          (0)   1190    1160 1253406 *
  5493   15.9  4.8  0.8  chr17             44040953 44041966  (9419134) C Kolobok-N2_DR     DNA/Kolobok-T2        (210)   1161     108 1253407  
   490   20.1 15.5  0.0  chr17             44041986 44042159  (9418941) C TDR6              DNA                    (47)    203       3 1253408  
   693   11.1  5.5  0.9  chr17             44042160 44042267  (9418833) C Kolobok-N2B_DR    DNA/Kolobok-T2       (1077)    113       1 1253409  
   474   19.9 11.2  0.6  chr17             44042362 44042513  (9418587) + TDR23             DNA                     499    666   (481) 1253410  
   221   22.4  0.0  0.0  chr17             44042661 44042709  (9418391) + Harbinger-N33_DR  DNA/PIF-Harbinger        41     89  (1111) 1253411  
   246   15.8  0.0  0.0  chr17             44042720 44042757  (9418343) C hAT-N160B_DR      DNA/hAT-Ac            (424)   1107    1070 1253412  
   658   12.1 24.0  1.1  chr17             44042780 44042929  (9418171) C DNA-8-3_DR        DNA                   (217)    946     763 1253413  
  2447   14.0  9.4  2.0  chr17             44042932 44043442  (9417658) C DNA-8-3_DR        DNA                   (575)    588      41 1253413  
   806    9.6  0.0  0.0  chr17             44043445 44043559  (9417541) C LOOPERN1_DR       DNA/Kolobok-T2         (30)   1204    1090 1253414 *
  1678    9.7  1.3  0.0  chr17             44043555 44043791  (9417309) C LOOPERN1_DR       DNA/Kolobok-T2        (982)    252      13 1253415  
   308   22.9  0.0  0.0  chr17             44043829 44043889  (9417211) C hAT-N32D_DR       DNA/hAT-Charlie       (368)    287     227 1253416  
   496   10.0  0.0 11.1  chr17             44045078 44045167  (9415933) C HATN6_DR          DNA/hAT-Ac             (47)    964     884 1253417  
   339   28.0  1.5  1.5  chr17             44045171 44045304  (9415796) C CryptonV-N2_DR    DNA/Crypton-V       (14279)   2359    2226 1253418 *
  2948   12.9  5.9  3.6  chr17             44045187 44045780  (9415320) C HATN6_DR          DNA/hAT-Ac            (286)    725     119 1253417  
   447   25.6 14.9  4.0  chr17             44045780 44046007  (9415093) C piggyBac-N9_DR    DNA/PiggyBac          (936)    255       4 1253419 *
  1327   23.1  4.0  0.3  chr17             44047957 44048252  (9412848) C HarbingerN4_DR    DNA/PIF-Harbinger       (0)    860     554 1253420  
   239    5.9  2.9  0.0  chr17             44048426 44048459  (9412641) + hAT-N18_DR        DNA/hAT-Charlie         602    636   (883) 1253421 *
  3935   10.9 19.7  0.8  chr17             44048448 44049184  (9411916) + DNA2-2B_DR        DNA                      55    929     (0) 1253422  
  1567   11.5  0.0  3.0  chr17             44049246 44049484  (9411616) + hAT-N124_DR       DNA/hAT-Ac                1    232   (735) 1253423  
  2080    7.5  1.1  0.3  chr17             44049485 44049767  (9411333) C Harbinger3N_DR    DNA/PIF-Harbinger       (0)   1144     860 1253424  
   799    0.0  0.0  0.0  chr17             44049771 44049861  (9411239) + hAT-N163C_DR      DNA/hAT-Charlie           1     91   (819) 1253425 *
  8735    3.7  2.2  0.2  chr17             44049859 44050934  (9410166) + TDR8              DNA/PIF-Harbinger        58   1155     (0) 1253426  
   237   19.5  0.0  0.0  chr17             44050900 44050940  (9410160) + Helitron-4_DR     RC/Helitron           12648  12688 (19180) 1253427 *
   317   15.2  2.0 13.5  chr17             44050915 44051013  (9410087) C hAT-N163B_DR      DNA/hAT-Charlie       (725)    152      64 1253428 *
  5853    1.5 13.3  0.2  chr17             44050938 44051671  (9409429) + hAT-N163C_DR      DNA/hAT-Charlie          81    910     (0) 1253429  
   228    6.8  4.3  4.3  chr17             44051636 44051681  (9409419) C TDR19             DNA/hAT-Charlie       (168)    237     192 1253430 *
   208   18.4  3.9  3.9  chr17             44051639 44051689  (9409411) + DNA-6-N5B_DR      DNA                    1901   1951  (1572) 1253431 *
  3607   16.6 10.3  2.7  chr17             44051672 44052474  (9408626) C Harbinger3N_DR    DNA/PIF-Harbinger     (281)    863       1 1253424  
   442   11.9  0.0 18.4  chr17             44052475 44052577  (9408523) + hAT-N124_DR       DNA/hAT-Ac              233    319   (648) 1253432  
   974   24.3  7.3  8.0  chr17             44052603 44052942  (9408158) C hAT-N167B_DR      DNA/hAT-Charlie       (714)    859     522 1253433 *
  1143   18.5  5.9  6.3  chr17             44052828 44053115  (9407985) + hAT-N124_DR       DNA/hAT-Ac              467    753   (214) 1253434  
   758   12.4  0.1  0.8  chr17             44053127 44053258  (9407842) C piggyBac-N8_DR    DNA/PiggyBac         (1444)    127       1 1253435  
  2331   10.8  4.8  1.4  chr17             44053259 44053679  (9407421) C piggyBac-N3_DR    DNA/PiggyBac            (0)    438       4 1253436  
   373   22.0  1.7  5.2  chr17             44053698 44053817  (9407283) C HarbingerN4_DR    DNA/PIF-Harbinger     (744)    116       1 1253420  
   345   21.2  9.4  0.0  chr17             44054826 44054910  (9406190) + DNA2-13_DR        DNA                    4391   4483  (1415) 1253437  
   704   16.7  0.0  0.0  chr17             44054942 44055055  (9406045) + TDR22             DNA                       1    114  (1141) 1253438  
  1557    9.4  5.3  0.8  chr17             44055073 44055298  (9405802) + TDR22             DNA                     296    531   (724) 1253439 *
  1890   10.0  1.9  8.8  chr17             44055297 44055659  (9405441) + TDR22             DNA                     774   1113   (142) 1253440  
  2398   11.8  5.4  1.0  chr17             44055671 44056062  (9405038) C hAT-N159B_DR      DNA/hAT-Ac              (0)   1243     835 1253441  
   236    3.6  0.0  0.0  chr17             44056062 44056089  (9405011) C hAT-N159B_DR      DNA/hAT-Ac           (1215)     28       1 1253442 *
  1255   10.6  0.0  1.7  chr17             44056093 44056274  (9404826) + hAT-N4C_DR        DNA/hAT-Charlie           4    182    (13) 1253443  
   366   26.2  8.6  5.6  chr17             44056099 44056308  (9404792) C hAT-N22B_DR       DNA/hAT-Ac            (393)    986     771 1253444 *
   506   12.3  0.0 12.1  chr17             44056281 44056391  (9404709) + TDR22B            DNA                    1092   1190    (58) 1253445  
  4116    8.8  2.7  1.0  chr17             44056392 44056980  (9404120) + Harbinger-N30_DR  DNA/PIF-Harbinger?        1    599     (0) 1253446  
   483   10.4  7.8  0.0  chr17             44056981 44057040  (9404060) + TDR22             DNA                    1190   1255     (0) 1253447  
  2136   12.2  6.5  2.1  chr17             44057297 44057665  (9403435) C DNA-3-6_DR        DNA?                    (0)    585     201 1253448  
   871   21.6  2.0  3.7  chr17             44057637 44057881  (9403219) + DNA7-N2_DR        DNA/hAT-hAT6           1397   1637   (377) 1253449 *
  2632    5.9  1.1  2.9  chr17             44057664 44058013  (9403087) C SINE2-3_DR        SINE/tRNA-V-RTE         (0)    368      25 1253450  
   272    9.1 16.4  0.0  chr17             44058006 44058060  (9403040) C DNA-3-6_DR        DNA?                  (378)    207     144 1253448 *
   521   15.6  0.0  0.0  chr17             44058060 44058136  (9402964) C DNA-3-6_DR        DNA?                  (508)     77       1 1253448  
   234   19.0  1.6  5.1  chr17             44058261 44058321  (9402779) C Kolobok-N10B_DR   DNA/Kolobok           (170)    101      43 1253451  
  2459    9.5 13.2  0.2  chr17             44058542 44058927  (9402173) C SINE3-1           SINE/5S-Deu-L2        (154)    436       1 1253452  
   404   13.8  3.1  0.0  chr17             44058928 44058989  (9402111) C DNA-TA-5_DR       DNA/TcMar-Tigger      (894)     64       1 1253453  
   603   25.3  0.8  0.0  chr17             44060691 44060939  (9400161) + DNA8-25_DR        DNA                     595    845  (3122) 1253454 *
  1524   16.8  4.3  0.0  chr17             44060718 44061135  (9399965) C Zisupton-6_DR     DNA/Zisupton        (13250)   8866    8431 1253455  
   791   15.0  3.8  0.8  chr17             44060942 44061176  (9399924) + ZFERV-2-I_DR      LTR/ERV1                704    945  (9619) 1253456 *
  2721    6.5  1.4  0.0  chr17             44061137 44061504  (9399596) C Rex1-56_DR        LINE/Rex-Babar        (258)    928     556 1253457  
  2559   12.7  5.8  6.9  chr17             44061518 44062001  (9399099) C hAT-N58_DR        DNA/hAT-Ac            (329)    479       1 1253458  
   373   11.8 10.3  0.0  chr17             44062101 44062168  (9398932) + hAT-N51_DR        DNA/hAT-Ac                1     75   (293) 1253459  
   533   18.7  0.0  4.7  chr17             44062169 44062280  (9398820) C TDR25             DNA/hAT-Charlie         (0)    611     505 1253460  
  3050    8.5  3.8  0.2  chr17             44062281 44062727  (9398373) + DNA-5-1_DR        DNA/hAT?                  1    463   (276) 1253461  
  8918    2.9  0.7  0.4  chr17             44062728 44063808  (9397292) C HARBINGERN3B_DR   DNA/PIF-Harbinger       (0)   1084       1 1253462  
  2083    7.6  1.1  0.0  chr17             44063809 44064082  (9397018) + DNA-5-1_DR        DNA/hAT?                463    739     (0) 1253463  
  1408   15.8 20.1  0.8  chr17             44064083 44064509  (9396591) C TDR25             DNA/hAT-Charlie       (102)    509       1 1253460  
   635   18.1  0.0  0.9  chr17             44064408 44064524  (9396576) C hAT-N52C_DR       DNA/hAT-Ac             (81)    327     212 1253464 *
  1735   11.9  3.4  0.0  chr17             44064528 44064796  (9396304) + hAT-N51_DR        DNA/hAT-Ac               76    353    (15) 1253465  
  1366    7.6  9.5  0.0  chr17             44065781 44065990  (9395110) C TDR12             DNA                     (1)    241      12 1253466  
  2853    9.8 14.9  0.2  chr17             44067095 44067603  (9393497) C DNA8-7_DR         DNA/hAT-Ac              (0)    584       1 1253467  
   530   10.4  2.9  0.7  chr17             44067916 44068051  (9393049) C EnSpm-N36B_DR     DNA/CMC-EnSpm         (197)   3219    3081 1253468  
   412    4.1  0.0  1.6  chr17             44067946 44068069  (9393031) + DNA8-10_DR        DNA/hAT-Ac             1594   1715  (2303) 1253469 *
   318    2.4  0.8  5.6  chr17             44067957 44068088  (9393012) C Harbinger-N17_DR  DNA/PIF-Harbinger    (1235)    410     285 1253470 *
   296   11.2  0.0  5.9  chr17             44068089 44068110  (9392990) C ZFERV-2-I_DR      LTR/ERV1             (9762)    767     650 1253471  
  7984    9.9  2.8  1.7  chr17             44068384 44069595  (9391505) C TC1DR3            DNA/TcMar-Tc1           (0)   1225       1 1253472  
  6055    8.1  2.1  8.7  chr17             44070696 44071746  (9389354) + Nimb-17_DRe       LINE/I                 4540   5526     (6) 1253473  
   325   15.8  0.0  3.5  chr17             44071784 44071842  (9389258) + hAT-25_DR         DNA/hAT-Charlie        1560   1616   (784) 1253474  
   244   17.0  2.8  0.0  chr17             44071812 44071866  (9389234) + hAT-N21_DR        DNA/hAT-Charlie        1795   1846     (0) 1253475 *
   305   10.7  0.0  2.1  chr17             44071871 44071918  (9389182) C LTR-11_DR-LTR     LTR                   (146)     47       1 1253476  
   946   20.2  1.6  0.5  chr17             44071954 44072137  (9388963) C LTR-11_DR-LTR     LTR                     (7)    186       1 1253477  
   629   18.2  4.3  2.8  chr17             44072493 44072633  (9388467) C Harbinger-N20_DR  DNA/PIF-Harbinger?     (93)    143       1 1253478  
   326   11.9 25.4  0.0  chr17             44074056 44074122  (9386978) C hAT-N175_DR       DNA/hAT-hAT5            (0)    710     627 1253479  
   215   23.7  4.9  2.4  chr17             44074265 44074346  (9386754) C hAT-N175_DR       DNA/hAT-hAT5          (626)     84       1 1253480  
  2107    9.5  1.6  0.0  chr17             44075171 44075474  (9385626) + MuDR-N2_DR        DNA/MULE-MuDR             7    315     (8) 1253481  
  1230   10.1  0.0  4.2  chr17             44075475 44075671  (9385429) + hAT-N94_DR        DNA/hAT-Charlie         638    826   (245) 1253482  
   201   13.8  0.0  0.0  chr17             44077573 44077601  (9383499) + DNA8-26_DR        DNA                    1698   1726  (2804) 1253483  
  2103   16.3  5.1  1.2  chr17             44077803 44078194  (9382906) + Harbinger-8N2_DR  DNA/PIF-Harbinger       142    548     (0) 1253484  
   539   17.3  9.5  0.9  chr17             44078196 44078300  (9382800) + DNA-1-3_DR        DNA/PIF-Harbinger         1    114   (723) 1253485  
   659   15.1 19.7  0.6  chr17             44078305 44078451  (9382649) + DNA-1-3_DR        DNA/PIF-Harbinger       459    633   (204) 1253486  
   214   23.5  7.8  0.0  chr17             44078431 44078481  (9382619) C DNA-1-3_DR        DNA/PIF-Harbinger     (147)    690     636 1253487 *
   776   24.7 28.7  2.4  chr17             44078495 44078929  (9382171) C Harbinger-8N2_DR  DNA/PIF-Harbinger       (1)    547       1 1253488  
   475   30.4  2.1  1.0  chr17             44078932 44078952  (9382148) C TDR19             DNA/hAT-Charlie       (200)    205      11 1253489  
   575   29.2  1.2  0.6  chr17             44078953 44079124  (9381976) + hATN-28_DRe       DNA/hAT-Charlie          16    188    (15) 1253490  
   231   25.0  0.0  0.0  chr17             44080098 44080161  (9380939) C EnSpm-N36_DR      DNA/CMC-EnSpm        (2031)   1194    1131 1253491  
  1464    6.5  0.5  0.0  chr17             44081338 44081523  (9379577) C hAT-N127_DR       DNA/hAT-Charlie      (4324)   5992    5806 1253492  
  1378   17.2  7.7  0.3  chr17             44081341 44081638  (9379462) C EnSpm-N36_DR      DNA/CMC-EnSpm        (2055)   1170     851 1253491 *
  1023   21.5 15.2  2.3  chr17             44081345 44081687  (9379413) + TDR19             DNA/hAT-Charlie          20    405     (0) 1253493 *
  1066    8.9 18.3  0.0  chr17             44081525 44081693  (9379407) C TDR19C            DNA/hAT-Charlie         (0)    396     197 1253494  
   352   26.5 14.8  2.5  chr17             44081545 44081726  (9379374) C CryptonV-N5_DR    DNA/Crypton-V       (11817)  12720   12517 1253495 *
   243   15.9  0.0  0.0  chr17             44082854 44082897  (9378203) + TC1DR2            DNA/TcMar-Tc1           799    842    (34) 1253496  
   809   24.7 14.2  4.3  chr17             44083014 44083373  (9377727) + Kolobok-N5_DR     DNA/Kolobok-T2?          29    422    (63) 1253497  
  4176   14.1  7.9  2.1  chr17             44083509 44084495  (9376605) C DNA2-3_DR         DNA/Merlin              (0)   1245     203 1253498  
  3278    5.8 17.5  0.7  chr17             44084516 44085000  (9376100) + SINE3-1a          SINE/5S-Deu-L2            1    566     (4) 1253499  
   243   18.4  1.3  8.3  chr17             44084937 44085013  (9376087) C CryptonV-N3_DR    DNA/Crypton-V       (17134)   3529    3458 1253500 *
   910   14.0  6.7  1.0  chr17             44084979 44085173  (9375927) + DNA2-3_DR         DNA/Merlin             1039   1244     (1) 1253501  
   816   17.5  4.7  2.7  chr17             44085174 44085318  (9375782) + EnSpm-6N1_DR      DNA/CMC-EnSpm          6351   6409  (2827) 1253502 *
  1050    7.5  0.0  0.0  chr17             44085186 44085318  (9375782) + HE2_DR            SINE/tRNA-V-RTE         231    363     (0) 1253503  
   867   16.1  1.9  0.0  chr17             44085319 44085334  (9375766) + HATN17_DR         DNA/hAT-Tip100          372    494  (1053) 1253504 *
  1285   17.0  0.8  1.3  chr17             44085324 44085561  (9375539) C Kolobok-N10B_DR   DNA/Kolobok            (34)    237       1 1253505  
  1282   14.7  9.5  0.0  chr17             44085740 44085970  (9375130) + HATN8_DR          DNA/Zisupton              2    254     (1) 1253506  
  1081   18.1  3.5  1.7  chr17             44085982 44086211  (9374889) + Kolobok-N10B_DR   DNA/Kolobok              36    269     (2) 1253507  
   245   16.3  0.0  2.0  chr17             44086366 44086415  (9374685) + TC1DR2            DNA/TcMar-Tc1           794    842    (34) 1253508  
   351   18.2  0.0  4.5  chr17             44087427 44087495  (9373605) C DNA7-N2_DR        DNA/hAT-hAT6          (303)   1711    1646 1253509 *
  1953   10.1  8.6  4.4  chr17             44087446 44087796  (9373304) + SINE2-4_DR        SINE/tRNA-V-RTE           6    370     (1) 1253510  
   489   11.5 33.1  0.5  chr17             44087725 44087881  (9373219) + TDR9              DNA                       1    208     (0) 1253511 *
   346   15.5  2.8  0.0  chr17             44087819 44087837  (9373263) C EnSpm-N17_DR      DNA/TcMar            (1811)   3382    3310 1253512 *
   366    5.8  7.7  0.0  chr17             44087838 44087889  (9373211) + hAT-N142B_DR      DNA/hAT?                739    794  (1206) 1253513  
   289   18.2 11.4  4.4  chr17             44087886 44088034  (9373066) C DNA-N15_DR        DNA                    (66)    339     181 1253514 *
   219   27.5  2.5  5.2  chr17             44087890 44087932  (9373168) + Helitron-4_DR     RC/Helitron           16330  16440 (15428) 1253515 *
  1582    8.3 31.9  0.2  chr17             44088057 44088392  (9372708) + hAT-N177_DR       DNA/hAT-Tip100          529    970     (0) 1253516  
   332   19.1  2.4 15.4  chr17             44088393 44088516  (9372584) + L2-33_DRe         LINE/L2                1135   1244   (204) 1253517  
  1198   16.0 17.2  0.0  chr17             44088722 44088965  (9372135) C DNA-TTAA-2_DR     DNA                   (269)    400     115 1253518  
  1278    8.2  6.0  0.0  chr17             44088968 44089149  (9371951) + hAT-N66B_DR       DNA/hAT-Charlie           3    195     (0) 1253519  
   535   22.8  4.7  2.6  chr17             44089150 44089269  (9371831) C DNA-TTAA-2_DR     DNA                   (546)    123       1 1253520  
   355    0.0  0.0  0.0  chr17             44089426 44089463  (9371637) C TC1DR3B           DNA/TcMar-Tc1          (11)    878     841 1253521 *
  3770    7.4  1.8  0.0  chr17             44089461 44089961  (9371139) C TC1DR3            DNA/TcMar-Tc1         (323)    902     393 1253522  
   266   15.9  0.0  0.0  chr17             44089963 44090006  (9371094) + EnSpm-N48B_DR     DNA/CMC-EnSpm           758    801  (6158) 1253523 *
  2323    8.1  1.2  0.3  chr17             44090004 44090348  (9370752) + Mariner-N38_DR    DNA/TcMar-Tc1           200    547     (0) 1253524  
  1236   18.5  8.5  3.7  chr17             44090349 44090672  (9370428) C Tx1-11_DR         LINE/L1-Tx1           (331)   5469    5129 1253525  
   503   16.5 22.8  2.2  chr17             44091421 44091569  (9369531) C SINE2-1_DR        SINE/tRNA              (19)    179       1 1253526  
   352    9.8  0.0  0.0  chr17             44091606 44091656  (9369444) C TDR23             DNA                     (0)   1147    1097 1253527 *
   944    7.2 11.1  0.0  chr17             44091655 44091807  (9369293) C TDR23             DNA                   (478)    669     500 1253527  
   330   12.0  0.0  0.0  chr17             44091830 44091879  (9369221) C TDR23             DNA                   (967)    180     131 1253527  
  3170    7.8  9.8  1.4  chr17             44091880 44092357  (9368743) C DNA14-5-1_DR      DNA                     (0)    693     176 1253528  
   511   12.9 10.6  1.0  chr17             44092338 44092431  (9368669) + hAT-N148_DR       DNA/hAT-Ac              569    671  (1488) 1253529 *
   592    4.2  0.0  1.4  chr17             44092361 44092433  (9368667) C DNA14-5-1_DR      DNA                   (621)     72       1 1253528  
   757    6.4  1.8  2.7  chr17             44092434 44092540  (9368560) C TDR23             DNA                  (1041)    106       1 1253527  
   223   17.9  0.0  0.0  chr17             44092541 44092573  (9368527) + Helitron-2_DR     RC/Helitron           12126  12158 (15254) 1253530  
  2162   17.2  8.3  0.6  chr17             44092614 44093104  (9367996) + Gypsy39-LTR_DR    LTR/Gypsy                12    540   (421) 1253531  
   311   26.6  6.4  0.0  chr17             44093086 44093179  (9367921) + EnSpm-N36B_DR     DNA/CMC-EnSpm          1020   1119  (2297) 1253532 *
  1628    7.2  0.5  0.0  chr17             44093098 44093306  (9367794) + DNA2-16_DR        DNA                   13833  14042  (4009) 1253533  
   372    8.6  0.0  0.0  chr17             44093299 44093347  (9367753) + Gypsy39-LTR_DR    LTR/Gypsy               533    581   (380) 1253534 *
  3606   12.6 12.7  1.4  chr17             44093348 44094039  (9367061) + HarbingerN5_DR    DNA/PIF-Harbinger         1    769    (92) 1253535  
   211   12.9  0.0  0.0  chr17             44094043 44094073  (9367027) + HarbingerN5_DR    DNA/PIF-Harbinger       831    861     (0) 1253536  
   901   13.8  5.1  4.0  chr17             44094093 44094288  (9366812) + Gypsy39-LTR_DR    LTR/Gypsy               650    847   (114) 1253534  
   490   15.3 13.3  0.0  chr17             44094276 44094425  (9366675) + DNA11TA1B_DR      DNA/CMC-EnSpm            25    200     (3) 1253537 *
  6112   11.2 13.3  1.1  chr17             44094568 44095643  (9365457) + Harbinger-4N1C_DR DNA/PIF-Harbinger         1   1206     (0) 1253538  
  1034   18.2  5.2 10.8  chr17             44095770 44096188  (9364912) C DNAX-16_DR        DNA                    (21)    402       5 1253539  
   325   15.9  2.7  1.3  chr17             44096682 44096828  (9364272) + ZFERV-2-I_DR      LTR/ERV1                663    811  (9753) 1253540 *
   345   12.4  5.7  1.6  chr17             44096707 44096829  (9364271) C piggyBac-N5_DR    DNA/PiggyBac?         (837)   1299    1172 1253541 *
   450    9.3  2.7  3.6  chr17             44096734 44096844  (9364256) C Helitron-N3B_DR   RC/Helitron          (4109)   2495    2386 1253542 *
   483   17.1  1.2  6.2  chr17             44096749 44096916  (9364184) + EnSpm-N42_DR      DNA/CMC-EnSpm           727    886   (366) 1253543 *
   536   11.4  0.8  8.0  chr17             44096879 44097002  (9364098) C HATN12_DR         DNA/hAT-Ac            (188)    391     288 1253544  
  1430    2.4  0.0  0.0  chr17             44097010 44097173  (9363927) C DNA21TA1_DR       DNA/TcMar-Tc1           (0)    539     376 1253545  
  2023    2.6  0.0  0.0  chr17             44097174 44097406  (9363694) C P-1N2_DR          DNA/P                   (0)   2146    1914 1253546 *
  6023    5.0  0.9  3.4  chr17             44097406 44098198  (9362902) C P-1N2_DR          DNA/P                (1343)    803      30 1253547  
  4582    4.1  0.0  0.0  chr17             44098200 44098738  (9362362) C DNA21TA1_DR       DNA/TcMar-Tc1           (0)    539       1 1253548  
   279    3.1  0.0  0.0  chr17             44098740 44098771  (9362329) C P-1N2_DR          DNA/P                (2114)     32       1 1253547  
  3319    2.9  0.0  0.0  chr17             44098772 44099154  (9361946) C DNA21TA1_DR       DNA/TcMar-Tc1         (156)    383       1 1253549  
   660   10.6  1.6  4.8  chr17             44099155 44099283  (9361817) C DNA-2-30B_DR      DNA                   (288)    125       1 1253550  
   236   10.6  2.1  0.0  chr17             44100172 44100218  (9360882) C SAT-23_DR         Satellite            (3956)    748     701 1253551  
  4371    8.0  7.8  1.0  chr17             44100989 44101667  (9359433) C hAT-N67_DR        DNA/hAT-Tip100          (0)   1546     822 1253552  
   356   10.4  0.0  3.5  chr17             44101658 44101717  (9359383) C hAT-N67_DR        DNA/hAT-Tip100       (1488)     58       1 1253553 *
   931   12.0 23.7  4.3  chr17             44101714 44101966  (9359134) C DNA6-1_DR         DNA/hAT-hAT5            (0)   1149     850 1253554  
   334    7.0  0.0  0.0  chr17             44101991 44102033  (9359067) C DNA6-1_DR         DNA/hAT-hAT5         (1065)     84      42 1253555  
   341   13.8  0.0  0.0  chr17             44102039 44102118  (9358982) + hAT-N155_DR       DNA/hAT-Tip100           93    172   (416) 1253556  
   479   14.6  1.2  1.2  chr17             44102126 44102208  (9358892) + hAT-N155_DR       DNA/hAT-Tip100          506    588     (0) 1253557  
   426    9.8  1.1  6.0  chr17             44102238 44102324  (9358776) C L2-5_DRe          LINE/L2                 (1)   2226    2144 1253558  
   243   24.2 12.6  0.0  chr17             44102303 44102397  (9358703) C DNA2-13_DR        DNA                  (1424)   4474    4368 1253559 *
   264   16.2  0.0  5.4  chr17             44102503 44102600  (9358500) C EnSpm-N36_DR      DNA/CMC-EnSpm         (522)   2703    2611 1253560 *
   394   11.1  1.0  1.0  chr17             44102521 44102620  (9358480) + CryptonV-N5_DR    DNA/Crypton-V         11455  11554 (12983) 1253561 *
   446    9.1  1.0  0.0  chr17             44102536 44102634  (9358466) + hAT-13_DR         DNA/hAT-Tip100         2377   2476   (326) 1253562 *
  3481   12.1  1.3  4.7  chr17             44102551 44103226  (9357874) + Merlin-1_DR       DNA/Merlin             1547   2200  (8327) 1253563  
   510   20.4  2.1  7.3  chr17             44103307 44103449  (9357651) C Kolobok-N10C_DR   DNA/Kolobok           (208)    136       1 1253564  
   242   25.5 14.6  8.0  chr17             44103450 44103502  (9357598) + Zisupton-2_DR     DNA/Zisupton           4381   4591   (463) 1253565  
   819   20.5 17.5  3.0  chr17             44103503 44103799  (9357301) + Kolobok-N10C_DR   DNA/Kolobok               1    339     (5) 1253566  
   321   21.2  3.9  3.9  chr17             44103708 44103810  (9357290) + EnSpm-15_DR       DNA/CMC-EnSpm          9922  10024  (1430) 1253567 *
  1081   12.7  3.0  1.0  chr17             44103836 44104034  (9357066) + DNA11TA1_DR       DNA/CMC-EnSpm             1    203     (0) 1253568  
  1219   10.8  1.5  1.0  chr17             44104232 44104427  (9356673) + L1-96_DR          LINE/L1                1486   1682   (156) 1253569  
  1215   19.7 10.0  6.2  chr17             44104400 44104789  (9356311) C DNA9-3_DR         DNA/MULE-MuDR?       (1399)   9980    9577 1253570 *
  2459   19.5  2.5 15.2  chr17             44104480 44105271  (9355829) + Merlin-1_DR       DNA/Merlin             8290   8994  (1533) 1253571  
  2107   14.7  4.5  2.7  chr17             44104949 44105346  (9355754) C TDR17B            DNA/Sola-1            (771)    775     371 1253572 *
   316    4.9  0.0  0.0  chr17             44105452 44105492  (9355608) C EnSpm-N4B_DR      DNA/CMC-EnSpm?         (30)    190     150 1253573  
  1260    9.2  2.9  0.0  chr17             44105513 44105718  (9355382) C EnSpm-N4_DR       DNA/CMC-EnSpm           (0)    212       1 1253574  
   305   16.8  8.2  2.2  chr17             44105741 44105825  (9355275) C EnSpm-N4B_DR      DNA/CMC-EnSpm?        (129)     91       2 1253573  
   353   21.3  7.5  1.6  chr17             44106178 44106195  (9354905) C hAT-N48B_DR       DNA/hAT-Ac            (435)   1864    1774 1253575  
   524   13.4  0.0  0.0  chr17             44106196 44106322  (9354778) C Zisupton-7_DR     DNA/Zisupton         (5575)  11507   11381 1253576 *
   540   16.0  0.0  0.0  chr17             44106214 44106338  (9354762) + Zisupton-6_DR     DNA/Zisupton           9367   9491 (12625) 1253577  
   301   15.9  3.5  4.7  chr17             44106267 44106352  (9354748) + IS3EU-1_DR        DNA/IS3EU              1921   2005  (6699) 1253578 *
   353   21.3  7.5  1.6  chr17             44106353 44106386  (9354714) C hAT-N48B_DR       DNA/hAT-Ac            (435)   1773    1583 1253575 *
   393   22.8  3.5  5.3  chr17             44106366 44106409  (9354691) C EnSpm-N11_DR      DNA/CMC-EnSpm        (2340)   3013    2972 1253579  
  1822   16.0  6.4  0.8  chr17             44106410 44106769  (9354331) + HE1_DR1           SINE/tRNA-V-RTE           3    382    (20) 1253580  
   209   15.8  0.0  0.0  chr17             44106737 44106774  (9354326) + EnSpm-N44_DR      DNA/CMC-EnSpm          6323   6360  (2292) 1253581 *
   257   14.4 26.6  1.4  chr17             44107027 44107139  (9353961) + ASAT_CY           Satellite                 1    141   (121) 1253582  
   615   16.0  9.2  0.0  chr17             44107259 44107377  (9353723) + Harbinger-N10_DR  DNA/PIF-Harbinger         6    135   (193) 1253583  
   226   11.4  0.0  0.0  chr17             44107356 44107390  (9353710) C EnSpm-N36_DR      DNA/CMC-EnSpm        (2553)    672     638 1253584 *
  1341   15.4  6.2  1.6  chr17             44107430 44107738  (9353362) + DNA-AT-3_DR       DNA                     920   1242   (773) 1253585  
   240    8.8  5.8 12.2  chr17             44107724 44107745  (9353355) + hAT-N142B_DR      DNA/hAT?                429    447  (1553) 1253586 *
   583   10.8 13.8  7.3  chr17             44107746 44107899  (9353201) + hAT-N52B_DR       DNA/hAT-Ac                1    194   (489) 1253587  
   860   11.6  0.0  0.0  chr17             44107908 44108028  (9353072) + Harbinger-N10_DR  DNA/PIF-Harbinger       207    327     (1) 1253588  
   227   15.9  0.0  0.0  chr17             44109542 44109556  (9351544) C EnSpm-N59_DR      DNA/CMC-EnSpm?       (1662)   2007    1993 1253589  
  1074    5.0 30.2  0.0  chr17             44109557 44109738  (9351362) C TDR20             DNA/Merlin              (0)    239       3 1253590  
  2315   16.4  4.6  1.1  chr17             44109962 44110414  (9350686) + L1-20_DR          LINE/L1                5313   5781   (257) 1253591  
   663    7.1  0.0  0.0  chr17             44110415 44110499  (9350601) C Harbinger-1_DR    DNA/PIF-Harbinger       (0)   3909    3825 1253592  
  1164   18.3  7.8  3.5  chr17             44110512 44110845  (9350255) C Harbinger-1_DR    DNA/PIF-Harbinger     (574)   3335    2988 1253592  
  1852   10.9 10.0  3.2  chr17             44110848 44111168  (9349932) C Harbinger-1_DR    DNA/PIF-Harbinger    (3561)    348       7 1253593  
   243   12.9  0.0 12.7  chr17             44111164 44111234  (9349866) + L1-20_DR          LINE/L1                5923   5985    (53) 1253591 *
   404    2.0  0.0  0.0  chr17             44111474 44111573  (9349527) + (TATAA)n          Simple_repeat             5    104     (0) 1253594  
   309   16.4  2.5  1.2  chr17             44112101 44112180  (9348920) + hAT-N122_DR       DNA/hAT-Ac               68    148   (429) 1253595  
   230   14.0  3.9  1.9  chr17             44112197 44112247  (9348853) + hAT-N122_DR       DNA/hAT-Ac              202    253   (324) 1253596 *
   231   17.8 11.6  2.1  chr17             44112246 44112331  (9348769) C hAT-N164_DR       DNA/hAT-Tip100        (685)   1355    1262 1253597 *
  1984   11.1 16.5  1.8  chr17             44112278 44112707  (9348393) C Mariner-N38_DR    DNA/TcMar-Tc1          (55)    492       1 1253598  
   309   14.9 23.2  0.9  chr17             44112631 44112725  (9348375) C hAT-N164_DR       DNA/hAT-Tip100       (1109)    931     816 1253597 *
   200   21.6  0.0  7.6  chr17             44112658 44112742  (9348358) + hAT-N202_DR       DNA/hAT-Tip100          467    545  (1340) 1253599 *
   211   25.0  4.0  0.0  chr17             44112708 44112783  (9348317) + hAT-N122_DR       DNA/hAT-Ac              254    332   (245) 1253600  
  1493   12.7  5.6  2.5  chr17             44113144 44113410  (9347690) C Kolobok-N1_DR     DNA/Kolobok-T2?       (448)    351      77 1253601  
  2194   13.3  4.2  2.5  chr17             44113597 44113636  (9347464) + EnSpm-15_DR       DNA/CMC-EnSpm          8960   9362  (2087) 1253602  
  2812    4.2  3.4  0.0  chr17             44113637 44113992  (9347108) C SINE2-3_DR        SINE/tRNA-V-RTE         (0)    368       1 1253603  
  1279   14.3  3.8  5.0  chr17             44113993 44114045  (9347055) + CryptonV-N4_DR    DNA/Crypton-V          7872   7921  (5572) 1253604  
  1852    7.3  0.0  2.9  chr17             44114121 44114373  (9346727) + TC1DR3            DNA/TcMar-Tc1             1    246   (979) 1253605  
   494   17.9  3.1  9.8  chr17             44114318 44114371  (9346729) C Sola2-N3_DR       DNA/Sola-2           (1102)   1355    1234 1253606 *
   502   13.2  0.0  0.0  chr17             44114372 44114447  (9346653) + TC1DR3            DNA/TcMar-Tc1           389    464   (761) 1253607 *
  3287    8.4  6.2  0.0  chr17             44114447 44114931  (9346169) + TC1DR3            DNA/TcMar-Tc1           711   1225     (0) 1253608  
   641   11.8 17.5  0.6  chr17             44115056 44115209  (9345891) C ANGEL             DNA/Kolobok            (86)    223      44 1253609  
   290   16.0  5.9  7.0  chr17             44115123 44115223  (9345877) C EnSpm-17_DR       DNA/CMC-EnSpm        (5945)   3331    3232 1253610 *
   649   10.8 15.5  0.0  chr17             44116414 44116540  (9344560) C DNA-2-11_DR       DNA                     (0)    989     843 1253611  
  1161   13.7 17.1  0.0  chr17             44116541 44116803  (9344297) C hAT-N37_DR        DNA/hAT-Charlie         (0)    433     126 1253612  
   409   10.8 10.8  0.0  chr17             44117462 44117526  (9343574) C hAT-N37_DR        DNA/hAT-Charlie       (359)     74       3 1253612  
  4543    9.8  4.8  0.0  chr17             44117543 44118278  (9342822) C DNA-2-11_DR       DNA                   (192)    797      27 1253611  
   233    8.9  4.3  4.3  chr17             44118360 44118406  (9342694) C Kolobok-N10_DR    DNA/Kolobok             (0)    643     597 1253613  
   556   20.0  8.4  2.5  chr17             44118704 44118893  (9342207) C ANGEL             DNA/Kolobok            (88)    221      21 1253614  
   204   17.9 18.2  2.9  chr17             44118789 44118909  (9342191) + DNA2-7_DR         DNA                    4785   4923  (4727) 1253615 *
  1701   12.6 18.4  0.0  chr17             44119838 44120271  (9340829) + TDR7              DNA                      34    532     (5) 1253616  
  1077   14.5  9.7  5.5  chr17             44120921 44121220  (9339880) C TDR16             DNA/Merlin              (1)    312       1 1253617  
  1676    9.3 15.5  1.7  chr17             44122482 44122798  (9338302) C DNA-4-4_DR        DNA/Zator               (0)    680     321 1253618  
  1487   14.5  5.9  5.2  chr17             44122794 44123099  (9338001) + hAT-N22B_DR       DNA/hAT-Ac              417    724   (655) 1253619 *
  2185    7.3 12.0  0.5  chr17             44123105 44123446  (9337654) + hAT-N22C_DR       DNA/hAT-Ac              295    675    (19) 1253620  
   251    3.0  3.0  0.0  chr17             44123701 44123733  (9337367) C DNA-N41_DR        DNA                   (530)     34       1 1253621  
   555   15.8  1.0  0.0  chr17             44123881 44123972  (9337128) + EnSpm-N27B_DR     DNA/CMC-EnSpm            21    113    (60) 1253622  
   366   19.4  0.9  8.6  chr17             44123973 44124115  (9336985) C Dada-U1A_DR       DNA/Dada            (-1166)   5782    5653 1253623  
   227   25.2  8.6  9.3  chr17             44123983 44124122  (9336978) C Helitron-2_DR     RC/Helitron         (19355)   8057    7919 1253624 *
   237   19.4  2.7  2.7  chr17             44124112 44124185  (9336915) C DNA-2-33B_DR      DNA/TcMar-Tc1         (364)    131      58 1253625  
  2027    9.1  0.0  2.5  chr17             44124295 44124576  (9336524) + SINE3-1           SINE/5S-Deu-L2          316    590     (0) 1253626  
   418   14.5  0.0  0.0  chr17             44124583 44124651  (9336449) + DIRS-4N1-LTR_DR   LTR/Ngaro                28     96   (258) 1253627  
   645   17.1  5.4  8.1  chr17             44126388 44126629  (9334471) C TC1DR2            DNA/TcMar-Tc1           (8)    868     633 1253628  
   205   23.8  1.5  3.1  chr17             44126618 44126629  (9334471) + Zisupton-6_DR     DNA/Zisupton          19778  19788  (2328) 1253629 *
  2026   16.5  0.8  0.0  chr17             44126630 44126992  (9334108) + DNA-AT-1_DR       DNA                       1    366    (26) 1253630  
  2086    9.8  3.4 16.0  chr17             44126996 44127471  (9333629) C HATN1_DR          DNA/hAT                 (3)    424       1 1253631  
   240   12.2 18.0  1.7  chr17             44127492 44127541  (9333559) C TDR19             DNA/hAT-Charlie       (206)    199     142 1253632 *
   252   16.9 11.9  0.0  chr17             44127515 44127573  (9333527) C ENSPM-6_DR        DNA/CMC-EnSpm       (24820)   7796    7731 1253633 *
   835    7.5  0.0  0.0  chr17             44127523 44127628  (9333472) + TDR19C            DNA/hAT-Charlie          89    194   (202) 1253634  
   595   21.9  0.0  0.0  chr17             44127528 44127641  (9333459) C Helitron-2_DR     RC/Helitron         (17933)   9479    9366 1253635 *
  1081   14.2  6.4  0.4  chr17             44127676 44127908  (9333192) C TC1DR2            DNA/TcMar-Tc1         (624)    252       6 1253628  
  1104   20.1 13.2  2.4  chr17             44128247 44128587  (9332513) + REX1-5_DR         LINE/Rex-Babar         2176   2552   (107) 1253636  
   248   27.3  9.9  0.0  chr17             44128581 44128701  (9332399) C L1-86_DR          LINE/L1                 (5)   5422    5290 1253637 *
  2125   20.4  8.7  0.6  chr17             44129497 44129978  (9331122) + DNA-1-3B_DR       DNA/PIF-Harbinger        11    531   (232) 1253638  
   220   21.6  0.0  0.0  chr17             44129979 44130015  (9331085) + DNA-1-3_DR        DNA/PIF-Harbinger       647    683   (154) 1253639  
   393   17.7  0.0  0.0  chr17             44130032 44130093  (9331007) + DNA-1-3_DR        DNA/PIF-Harbinger       776    837     (0) 1253640  
   802   14.3  2.9  0.0  chr17             44130094 44130231  (9330869) + EnSpm-3N1_DR      DNA/CMC-EnSpm            35    176     (7) 1253641  
   220    3.7  0.0  0.0  chr17             44131208 44131234  (9329866) + Mariner-N37_DR    DNA/TcMar-Tc1             1     27   (634) 1253642 *
  5160   10.9  4.7  0.5  chr17             44131213 44132035  (9329065) C Mariner-N40_DR    DNA/TcMar-Tc1           (5)    873      16 1253643  
   414   12.8  7.9  4.2  chr17             44131986 44132019  (9329081) C hAT-N21_DR        DNA/hAT-Charlie        (69)   1777    1635 1253644 *
   488    7.6  1.8  3.7  chr17             44132006 44132114  (9328986) + EnSpm-8_DR        DNA/CMC-EnSpm          1203   1309  (8132) 1253645 *
   525    5.8  0.0  0.0  chr17             44132020 44132123  (9328977) C Harbinger-N17_DR  DNA/PIF-Harbinger    (1219)    426     323 1253646 *
  3679    8.4  7.2  2.6  chr17             44132034 44132655  (9328445) + Helitron-N3B_DR   RC/Helitron            5075   5724   (880) 1253647  
   400    4.6  0.0  5.7  chr17             44132574 44132666  (9328434) C DNA-N38_DR        DNA                   (441)    182      95 1253648 *
   387    7.5  6.6  0.0  chr17             44132580 44132685  (9328415) + DNA9-6_DR         DNA                    7442   7554   (330) 1253649 *
   334   10.7  3.5  3.5  chr17             44132583 44132698  (9328402) + EnSpm-N33_DR      DNA/CMC-EnSpm           277    392  (1865) 1253650 *
   564   23.9  6.6  1.0  chr17             44133479 44133660  (9327440) + ANGEL             DNA/Kolobok             114    305     (4) 1253651  
   597   20.4  6.0  7.4  chr17             44133726 44133958  (9327142) + hAT-N175_DR       DNA/hAT-hAT5              1    230   (480) 1253652  
   342    8.9  0.0  0.0  chr17             44133962 44134006  (9327094) + SINE3-1a          SINE/5S-Deu-L2            1     45   (525) 1253653  
 16421    7.3  1.2  1.0  chr17             44134007 44136314  (9324786) C piggyBac-N5C_DR   DNA/PiggyBac?           (0)   2311       1 1253654  
  1222   14.5  6.0  0.0  chr17             44136322 44136519  (9324581) + SINE3-1a          SINE/5S-Deu-L2           48    257   (313) 1253653  
  1527   15.4  2.9  1.6  chr17             44136520 44136829  (9324271) + TDR24             DNA                       3    316   (128) 1253655  
   385   13.4  6.0  0.0  chr17             44136817 44136829  (9324271) C hAT-N101_DR       DNA/hAT-Ac            (820)   1159    1143 1253656 *
  9527    3.7  3.2  1.1  chr17             44136830 44138033  (9323067) + DNA-5-6_DR        DNA/hAT                   1   1229     (0) 1253657  
   776   15.4  5.1  6.8  chr17             44138034 44138082  (9323018) + DNA6-9B_DR        DNA/hAT-hAT5            940    985    (79) 1253658  
   401   15.6  9.4  1.6  chr17             44138038 44138154  (9322946) + TDR24             DNA                     319    444     (0) 1253659 *
   968    8.5 29.0  0.0  chr17             44138155 44138325  (9322775) + SINE3-1a          SINE/5S-Deu-L2          262    483    (87) 1253653  
   338   17.8 20.5  3.5  chr17             44138328 44138449  (9322651) + hAT-N175_DR       DNA/hAT-hAT5            556    697    (13) 1253660  
   683    0.9  0.0  0.0  chr17             44139717 44139829  (9321271) + (CTATT)n          Simple_repeat             3    115     (0) 1253661 *
  7112   12.2  3.3  2.8  chr17             44139813 44140997  (9320103) C L2-1_DR           LINE/L2                 (0)   4985    3795 1253662  
   465   21.6 11.3  1.2  chr17             44141166 44141315  (9319785) C Kolobok-N10B_DR   DNA/Kolobok             (7)    264     100 1253663  
   476   23.0  4.4  3.8  chr17             44141376 44141533  (9319567) + Kolobok-N10C_DR   DNA/Kolobok               5    163   (181) 1253664  
   773   15.7  1.5  5.3  chr17             44141898 44142073  (9319027) + hAT-N22_DR        DNA/hAT-Ac             1481   1631   (107) 1253665  
   223    9.4  0.0  0.0  chr17             44142748 44142779  (9318321) C DNA6-1_DR         DNA/hAT-hAT5          (433)    716     685 1253666  
   208   19.8 23.1  5.7  chr17             44142884 44142974  (9318126) + ANGEL             DNA/Kolobok             196    301     (8) 1253667  
   267   11.6  2.3  0.0  chr17             44143959 44144001  (9317099) + HarbingerN3_DR    DNA/PIF-Harbinger         1     44  (1020) 1253668  
  1908   14.1 12.7  0.7  chr17             44144006 44144449  (9316651) + hAT-N22_DR        DNA/hAT-Ac                5    460  (1278) 1253669  
  6462    3.4  1.8  0.0  chr17             44144476 44145247  (9315853) C DNA2-2_DR         DNA                     (0)    786       1 1253670  
  2582    7.6  3.5  0.0  chr17             44145248 44145611  (9315489) + hAT-N22_DR        DNA/hAT-Ac             1362   1738     (0) 1253671  
   529   15.8  0.0  0.0  chr17             44145613 44145694  (9315406) + HarbingerN3_DR    DNA/PIF-Harbinger        38    119   (945) 1253672  
   521    9.5  0.0  0.0  chr17             44145694 44145767  (9315333) C DNA4-1B_DR        DNA/Sola-2            (505)    109      36 1253673 *
  1136   15.0 12.4  0.0  chr17             44145789 44146014  (9315086) + HarbingerN3_DR    DNA/PIF-Harbinger       811   1064     (0) 1253674  
   237   28.8  0.0  1.4  chr17             44146416 44146489  (9314611) + Harbinger-N19_DR  DNA/PIF-Harbinger       433    505   (118) 1253675  
   267   16.1  4.7  5.9  chr17             44146493 44146578  (9314522) C Merlin-N2_DR      DNA/Merlin              (1)    740     656 1253676  
   965   12.2  0.0 39.4  chr17             44146580 44146876  (9314224) + Merlin-N2_DR      DNA/Merlin              480    692    (49) 1253677  
   467   10.6  1.0  2.1  chr17             44146877 44146972  (9314128) C DNA-8-29_DR       DNA                     (0)   1020     926 1253678  
   226   11.8  0.0  0.0  chr17             44146972 44147005  (9314095) + DNA-5-9_DR        DNA/hAT-Tip100            9     42   (631) 1253679 *
   639   16.7  8.9  1.2  chr17             44146985 44147142  (9313958) + DNA-5-9_DR        DNA/hAT-Tip100           46    215   (458) 1253680  
   726   16.1 13.0  5.2  chr17             44147144 44147359  (9313741) + DNA-5-9_DR        DNA/hAT-Tip100          415    646    (27) 1253681 *
  4477    8.7 15.6  0.7  chr17             44147359 44148142  (9312958) C DNA-8-29_DR       DNA                   (120)    900       1 1253678  
   462   19.8 20.3  2.4  chr17             44147360 44147433  (9313667) C DNA-8-24_DR       DNA/hAT-Tip100       (1370)    413      73 1253682 *
   369    5.2 10.0  3.1  chr17             44148140 44148199  (9312901) C Merlin-N2_DR      DNA/Merlin            (677)     64       1 1253683  
   385   28.5  0.8  1.6  chr17             44148200 44148320  (9312780) + Harbinger-N19_DR  DNA/PIF-Harbinger       500    619     (4) 1253684  
   998   23.3  2.3  0.5  chr17             44149421 44149640  (9311460) + Harbinger-N23_DR  DNA/PIF-Harbinger       182    405    (32) 1253685  
  6800    9.4  3.0  0.3  chr17             44149657 44150636  (9310464) + TC1DR3            DNA/TcMar-Tc1             1   1006   (219) 1253686  
  1069   12.1  0.0  0.0  chr17             44150647 44150812  (9310288) + Kolobok-1N2_DR    DNA/Kolobok-T2          525    690     (0) 1253687  
   398   10.2  1.2  7.5  chr17             44150813 44150892  (9310208) C DNA-TTAA-2_DR     DNA                   (241)    428     354 1253688  
  4534   12.3  2.2  6.0  chr17             44150893 44151707  (9309393) C DNA2-2_DR         DNA                     (0)    786       1 1253689  
   437   24.3 10.8  4.9  chr17             44151764 44151975  (9309125) + Harbinger-N23_DR  DNA/PIF-Harbinger       213    436     (1) 1253690  
  1804    5.0  0.4  4.2  chr17             44151980 44152229  (9308871) + HarbingerN8_DR    DNA/PIF-Harbinger         1    241     (0) 1253691  
   210   17.5  5.2  1.7  chr17             44152509 44152566  (9308534) C Tx1-54_DR         LINE/L1-Tx1          (5459)     60       1 1253692 *
   342   13.6  3.7  0.0  chr17             44152516 44152596  (9308504) C hAT-N159_DR       DNA/hAT-Ac            (170)   1652    1569 1253693  
   214   21.0  3.0  6.2  chr17             44153922 44153987  (9307113) + hAT-N131_DR       DNA/hAT-Ac             1912   1975    (89) 1253694  
   930   17.1  0.6  0.0  chr17             44154135 44154304  (9306796) + hAT-N170_DR       DNA/Merlin               13    183    (33) 1253695  
  2004   10.3 10.2  3.4  chr17             44154305 44154665  (9306435) C TDR23             DNA                    (43)   1104     720 1253696  
  6204   12.7  9.8  1.8  chr17             44154670 44155831  (9305269) C TDR22             DNA                     (1)   1254       2 1253697  
  1360   11.5  6.3  3.9  chr17             44155832 44156085  (9305015) C TDR23             DNA                   (434)    713     454 1253696  
   335   18.6  0.0  1.7  chr17             44156076 44156087  (9305013) + EnSpm-N44_DR      DNA/CMC-EnSpm          5412   5422  (3230) 1253698 *
  2833    3.7  4.0  0.0  chr17             44156088 44156440  (9304660) + SINE2-3_DR        SINE/tRNA-V-RTE           1    367     (1) 1253699  
   796   19.6  5.9  1.1  chr17             44156310 44156479  (9304621) + TE-X-7_DR         LINE?/Penelope?         141    318   (521) 1253700 *
  2241   17.0  1.3  3.0  chr17             44156444 44156915  (9304185) C TDR23             DNA                   (682)    465       2 1253701  
  1275    5.0  0.0  5.0  chr17             44157125 44157335  (9303765) + Crack-6_DR        LINE/L2                2548   2748     (2) 1253702  
   412    4.1  0.0  0.0  chr17             44157894 44157942  (9303158) + Kolobok-1N1_DR    DNA/Kolobok-T2            1     49  (1374) 1253703  
   310   19.1 10.4  6.5  chr17             44157923 44157943  (9303157) C EnSpm-N13_DR      DNA/CMC-EnSpm       (13956)   8193    8168 1253704 *
  3666    7.4  0.4  0.2  chr17             44157944 44158460  (9302640) C Mariner-N38_DR    DNA/TcMar-Tc1           (0)    547      30 1253705  
   812   17.0 17.5  0.0  chr17             44158289 44158494  (9302606) + Zisupton-6_DR     DNA/Zisupton           8990   9231 (12885) 1253706 *
  1140   14.3 45.1  1.6  chr17             44158473 44158864  (9302236) + LOOPERN3_DR       DNA/Kolobok-T2           49    608   (403) 1253707  
  3764   11.4  5.1  2.1  chr17             44158870 44159480  (9301620) + hAT-N22B_DR       DNA/hAT-Ac                1    629   (750) 1253708  
   719   10.1  0.0  0.0  chr17             44159484 44159592  (9301508) + hAT-N22C_DR       DNA/hAT-Ac              586    694     (0) 1253709  
  2074   13.3  9.1  1.1  chr17             44159596 44160012  (9301088) + LOOPERN3B_DR      DNA/Kolobok-T2          600   1049     (0) 1253710  
  9249    7.1 12.6  0.0  chr17             44160046 44161405  (9299695) + hAT-N160B_DR      DNA/hAT-Ac                1   1531     (0) 1253711  
   411    8.8  0.6  4.4  chr17             44161464 44161564  (9299536) + (TGAA)n           Simple_repeat             1     97     (0) 1253712  
   269   21.8  0.0  2.6  chr17             44161497 44161576  (9299524) C hAT-N22_DR        DNA/hAT-Ac            (817)    921     844 1253713 *
   201   17.0  5.7  0.0  chr17             44161715 44161767  (9299333) C hAT-N202_DR       DNA/hAT-Tip100       (1735)    150      95 1253714  
  2300    6.4 18.8  1.9  chr17             44162434 44162896  (9298204) + Mariner-N31_DR    DNA/TcMar-Tc1             1    540     (0) 1253715  
   310   14.5  6.6  3.2  chr17             44163152 44163272  (9297828) C HATN16_DR         DNA/hAT-Charlie        (37)    907     783 1253716 *
   459   24.8  6.1 19.9  chr17             44163173 44163210  (9297890) C Helitron-N3B_DR   RC/Helitron          (4267)   2337    2225 1253717  
   664   21.9  8.2  2.9  chr17             44163211 44163593  (9297507) C EnSpm-6N1_DR      DNA/CMC-EnSpm        (7698)   1538    1269 1253718 *
   772   21.3  6.0 13.8  chr17             44163296 44163715  (9297385) C hAT-N21B_DR       DNA/hAT-Ac            (202)   1099     709 1253719  
   459   24.8  6.1 19.9  chr17             44163594 44163711  (9297389) C Helitron-N3B_DR   RC/Helitron          (4267)   2224    1861 1253717 *
  2241   11.6 14.1  0.6  chr17             44163786 44164262  (9296838) C TDR7              DNA                     (0)    541       1 1253720  
   213   12.1  0.0  0.0  chr17             44164234 44164266  (9296834) + Merlin-2_DR       DNA/Merlin             7740   7772  (6149) 1253721 *
   205   18.6  5.0  1.6  chr17             44164267 44164292  (9296808) C hAT-N127_DR       DNA/hAT-Charlie      (5076)   5239    5179 1253722  
   237   27.7  0.0  0.0  chr17             44164325 44164389  (9296711) C L1-95_DR          LINE/L1               (237)   5346    5282 1253723  
   217   17.4  0.0  2.2  chr17             44165173 44165219  (9295881) C hAT-N92_DR        DNA/hAT-Ac            (968)    607     562 1253724  
   825   17.7 27.7  1.2  chr17             44165232 44165494  (9295606) C hAT-N50B_DR       DNA/hAT-Ac            (123)    625     242 1253725 *
  3110   10.6  8.7  5.2  chr17             44165494 44166091  (9295009) + Harbinger-4N1B_DR DNA/PIF-Harbinger        55    672   (491) 1253726  
   218   12.2  9.8  0.0  chr17             44166104 44166144  (9294956) + CryptonV-3_DR     DNA/Crypton-V           916    960 (22493) 1253727  
   208   20.5  0.0  0.0  chr17             44166113 44166123  (9294977) C MuDR-2_DR         DNA/MULE-MuDR        (7590)  16343   16333 1253728 *
  3148   11.7  2.8  1.3  chr17             44166124 44166662  (9294438) + Mariner-N38_DR    DNA/TcMar-Tc1             1    547     (0) 1253729  
   214   14.3  0.0  0.0  chr17             44166634 44166668  (9294432) + EnSpm-N48B_DR     DNA/CMC-EnSpm          1832   1866  (5093) 1253730 *
  2479   13.1  8.1  1.0  chr17             44166689 44167118  (9293982) + Harbinger-4N1_DR  DNA/PIF-Harbinger       529    990    (31) 1253731  
   456   20.2  0.0  2.4  chr17             44167119 44167204  (9293896) C Harbinger-4N1_DR  DNA/PIF-Harbinger       (2)   1019     936 1253732  
   667    9.6  7.0  0.0  chr17             44167216 44167330  (9293770) C hAT-N50_DR        DNA/hAT-Ac            (566)    135      13 1253725  
   202   17.5  0.0  0.0  chr17             44168223 44168262  (9292838) C EnSpm-9_DR        DNA/CMC-EnSpm        (7565)   1055    1016 1253733  
   749    8.1  6.3  0.0  chr17             44168673 44168783  (9292317) + TDR19C            DNA/hAT-Charlie         198    315    (81) 1253734  
  3476   15.0  7.5  0.9  chr17             44168785 44169421  (9291679) C TDR8D             DNA                     (0)    679       1 1253735  
   690    5.6  5.2  7.1  chr17             44169422 44169535  (9291565) C TDR19C            DNA/hAT-Charlie        (88)    308     197 1253736  
   258   25.0  8.6  1.0  chr17             44169465 44169557  (9291543) + EnSpm-N36B_DR     DNA/CMC-EnSpm          2324   2423   (993) 1253737 *
   469   16.0  6.0  0.0  chr17             44169563 44169662  (9291438) C DNA-4-1_DR        DNA                     (5)    607     502 1253738  
   272    5.6  0.0  0.0  chr17             44169632 44169667  (9291433) C Helitron-1_DR     RC/Helitron         (15092)  11208   11173 1253739 *
  1614   15.0 11.3  0.5  chr17             44169669 44170023  (9291077) C DNA-4-1_DR        DNA                   (219)    393       1 1253738  
   240   26.4  0.0  1.4  chr17             44170157 44170229  (9290871) C CryptonV-N4_DR    DNA/Crypton-V        (1298)  12195   12124 1253740 *
  1044   20.6  8.8  4.0  chr17             44170176 44170483  (9290617) C Kolobok-N10C_DR   DNA/Kolobok            (16)    328       7 1253741  
   514   22.1  8.8  1.2  chr17             44170507 44170666  (9290434) + Kolobok-N10C_DR   DNA/Kolobok             145    316    (28) 1253742  
   553   12.2 13.9  0.0  chr17             44170669 44170783  (9290317) C L2-5_DRe          LINE/L2                 (0)   2227    2097 1253743  
   825   22.0 13.8  0.0  chr17             44172068 44172096  (9289004) C MuDR-2_DR         DNA/MULE-MuDR        (3650)  20283   20225 1253744  
  1498   14.2 19.8  1.1  chr17             44172097 44172409  (9288691) + HE1_DR1           SINE/tRNA-V-RTE           1    371    (31) 1253745  
   399   14.8  6.2  0.0  chr17             44172350 44172430  (9288670) + DNAX-23_DR        DNA                   10309  10394  (1407) 1253746 *
   638   11.5  3.9  0.0  chr17             44172590 44172693  (9288407) + DNA11TA1B_DR      DNA/CMC-EnSpm             1    108    (95) 1253747  
   400    7.8  0.0  0.0  chr17             44172735 44172785  (9288315) C Helitron-N3B_DR   RC/Helitron          (3246)   3358    3308 1253748  
   284   12.1 22.7  0.0  chr17             44172780 44172845  (9288255) C Helitron-N4_DR    RC/Helitron           (475)    688     608 1253749 *
   390   12.8  2.2  5.7  chr17             44172805 44172895  (9288205) C DIRS-N4_DR        LTR/Ngaro            (4122)   1674    1587 1253750 *
  2633   10.5  7.0  1.7  chr17             44172848 44173302  (9287798) C Helitron-N4_DR    RC/Helitron           (684)    479       1 1253749  
  2502   10.5 42.9  1.0  chr17             44174235 44174966  (9286134) C LOOPERN6_DR       DNA/Kolobok-T2?       (281)   1070      35 1253751  
   400   27.3  0.0  0.0  chr17             44174953 44174965  (9286135) C EnSpm-N48B_DR     DNA/CMC-EnSpm        (4301)   2658    2646 1253752 *
  2564    9.5  2.2  0.6  chr17             44174966 44175324  (9285776) + SINE2-3_DR        SINE/tRNA-V-RTE           2    366     (2) 1253753  
   855   15.5  0.0  6.0  chr17             44175189 44175346  (9285754) + TE-X-7_DR         LINE?/Penelope?         141    289   (550) 1253754 *
   340    6.4  0.0  0.0  chr17             44175324 44175370  (9285730) C LOOPERN6B_DR      DNA/Kolobok-T2?       (749)     47       1 1253755 *
   252   12.0  0.0  2.0  chr17             44175479 44175529  (9285571) C ASAT_CY           Satellite              (48)    214     165 1253756  
  1220   19.6 13.3  2.5  chr17             44175641 44175933  (9285167) + Harbinger-N13_DR  DNA/PIF-Harbinger         1    324     (0) 1253757  
   202   18.0  0.0  2.0  chr17             44176092 44176142  (9284958) C ASAT_CY           Satellite              (45)    217     168 1253758  
   507   28.3  1.2 11.4  chr17             44177212 44177314  (9283786) + DNA-2-32_DR       DNA/CMC-EnSpm?         2382   2461  (6321) 1253759  
  1288   16.5  7.8  1.1  chr17             44177315 44177571  (9283529) + HE1_DR1           SINE/tRNA-V-RTE           1    274   (128) 1253760  
   319    6.8  0.0  0.0  chr17             44177574 44177617  (9283483) + EnSpm-6N1_DR      DNA/CMC-EnSpm          6387   6430  (2806) 1253761  
   275   13.3  3.9  0.0  chr17             44177618 44177639  (9283461) + (TGAA)n           Simple_repeat             4     71     (0) 1253762  
   763   20.2 17.2  1.8  chr17             44178128 44178459  (9282641) + Mariner-N38_DR    DNA/TcMar-Tc1           118    499    (48) 1253763  
  1651    2.5  1.5  0.0  chr17             44179594 44179794  (9281306) + DNA-3-4_DR        DNA/PIF-Harbinger         1    204    (37) 1253764  
   732   21.6 12.3  5.9  chr17             44179805 44180187  (9280913) + DNA-5-8B_DR       DNA/hAT-hAT5             21    426     (1) 1253765  
  1330    7.8 30.5  0.5  chr17             44180259 44180592  (9280508) C TDR7              DNA                     (0)    541     108 1253766  
  6611    7.2  4.9  0.9  chr17             44180614 44181537  (9279563) C hAT-N185_DR       DNA/hAT?                (0)    960       1 1253767  
   307   13.7  2.5  0.0  chr17             44181558 44181639  (9279461) C TDR7              DNA                   (500)     41       1 1253766  
   234   17.5  7.9  0.0  chr17             44181884 44181946  (9279154) C SAT-26B_DR        Satellite             (358)    435     368 1253768 *
   806   19.8  5.3 17.3  chr17             44181904 44182245  (9278855) + ANGEL             DNA/Kolobok               1    307     (2) 1253769  
   223   21.9  7.5  4.9  chr17             44181947 44181996  (9279104) + EnSpm-8_DR        DNA/CMC-EnSpm          8341   8450   (991) 1253770 *
   344   22.3  3.0  9.7  chr17             44182107 44182270  (9278830) C EnSpm-N47B_DR     DNA/CMC-EnSpm?         (15)   1417    1264 1253771  
   643   20.9  0.6  5.3  chr17             44182363 44182519  (9278581) + DNA9-6_DR         DNA                    4445   4594  (3290) 1253772 *
  2244   12.6  0.9 13.1  chr17             44182382 44182810  (9278290) C HE1_DR1           SINE/tRNA-V-RTE        (18)    384       2 1253773  
   771   22.9  3.6  9.3  chr17             44182811 44182844  (9278256) + CryptonV-N4_DR    DNA/Crypton-V          7876   7896  (5597) 1253774  
   709    9.4 11.1  0.0  chr17             44183826 44183942  (9277158) + DNA-2-29_DR       DNA                       3    132     (0) 1253775  
   380   17.8 14.6  4.0  chr17             44183943 44183973  (9277127) C Zisupton-1_DR     DNA/Zisupton         (4714)   4877    4742 1253776  
   485   24.4  2.4  1.6  chr17             44184211 44184335  (9276765) C hAT-N45C_DR       DNA/hAT?              (407)    830     705 1253777  
   786   14.7  2.0  0.7  chr17             44184386 44184536  (9276564) C hAT-N45C_DR       DNA/hAT?              (691)    546     394 1253777  
  2089    5.5  0.0  4.2  chr17             44184553 44184877  (9276223) + HATN1_DR          DNA/hAT                   1    312   (115) 1253778  
   247    9.8  4.9  0.0  chr17             44184884 44184924  (9276176) + ENSPM-6_DR        DNA/CMC-EnSpm          2701   2743 (29873) 1253779  
   247    9.1  0.0  0.0  chr17             44184892 44184924  (9276176) + MuDR-2_DR         DNA/MULE-MuDR         16308  16340  (7593) 1253780  
   231   19.7  1.6  4.8  chr17             44184925 44184955  (9276145) C hAT-N164_DR       DNA/hAT-Tip100       (1182)    858     797 1253781  
   228   21.8  1.8  0.0  chr17             44185103 44185157  (9275943) + TDR13D            DNA                     706    761     (1) 1253782  
  1500   20.4 13.8  2.4  chr17             44185437 44185972  (9275128) + hAT-N126B_DR      DNA/hAT-Ac                1    596     (4) 1253783  
   217   17.2  9.1  2.9  chr17             44186155 44186220  (9274880) + Gypsy-166-I_DR    LTR/Gypsy              2021   2090  (2208) 1253784  
  5540    8.4  9.7  0.5  chr17             44187190 44188048  (9273052) + TDR2              DNA/TcMar-Tc1             1    937     (0) 1253785  
   564   13.3 11.7  0.0  chr17             44188054 44188173  (9272927) C DNAX-16_DR        DNA                     (1)    422     289 1253786  
  1454   18.0 21.4  1.1  chr17             44188274 44188717  (9272383) C TDR13D            DNA                     (4)    758     226 1253787  
   290   27.1  2.3  1.1  chr17             44188673 44188701  (9272399) + ENSPM-6_DR        DNA/CMC-EnSpm          6595   6678 (25935) 1253788 *
   432    7.4  0.0  0.0  chr17             44188702 44188755  (9272345) + Harbinger-4N1C_DR DNA/PIF-Harbinger         1     54  (1152) 1253789 *
  1702    7.6  0.0  0.0  chr17             44188753 44188977  (9272123) + TDR2              DNA/TcMar-Tc1           713    937     (0) 1253790  
   915   14.7 13.3  0.0  chr17             44188983 44189207  (9271893) C DNAX-16_DR        DNA                     (1)    422     168 1253791  
   305   21.5  1.0  4.0  chr17             44189407 44189508  (9271592) C L1-79_DR          LINE/L1                 (2)   5744    5646 1253792  
   219   26.1 10.6  6.8  chr17             44189636 44189676  (9271424) + Merlin-2_DR       DNA/Merlin             7161   7392  (6527) 1253793 *
   282   21.8 15.1  3.5  chr17             44189651 44189802  (9271298) + Kolobok-N4_DR     DNA/Kolobok-T2         1576   1744  (1258) 1253794 *
   410   20.5 18.0  1.4  chr17             44189677 44189859  (9271241) + ANGEL             DNA/Kolobok              84    296    (13) 1253795  
   233   22.8  3.8 12.4  chr17             44189778 44189882  (9271218) C hAT-N134_DR       DNA/hAT?              (230)    835     739 1253796 *
   202   16.6  0.0 12.2  chr17             44190853 44190907  (9270193) + TDR13D            DNA                       1     49   (713) 1253797 *
  1941   18.4 16.3  4.3  chr17             44190863 44191483  (9269617) C TDR13D            DNA                     (4)    758      67 1253798  
   771   12.2  0.0  0.0  chr17             44191626 44191732  (9269368) + hAT-N42B_DR       DNA/hAT-Ac                1    107   (684) 1253799  
   323   26.9  1.7 10.3  chr17             44191732 44191847  (9269253) C hAT-2n1_DR        DNA/hAT-Charlie       (560)    650     544 1253800 *
   367   19.5  1.3  1.3  chr17             44191924 44192001  (9269099) C hAT-2n1_DR        DNA/hAT-Charlie       (828)    382     305 1253800 *
   876   10.9  6.6  0.0  chr17             44192001 44192137  (9268963) + hAT-N42_DR        DNA/hAT-Ac              101    246   (467) 1253801  
   437   14.4  1.8 11.0  chr17             44192184 44192292  (9268808) + DNA7-N2_DR        DNA/hAT-hAT6           1046   1145   (869) 1253802  
   385   12.8  0.0  7.9  chr17             44192301 44192368  (9268732) + hAT-N42B_DR       DNA/hAT-Ac              261    323   (468) 1253803  
   812    7.8  0.0  0.0  chr17             44192372 44192474  (9268626) + hAT-N42C_DR       DNA/hAT-Ac              615    717     (0) 1253804  
   288   21.8 23.4  1.5  chr17             44193145 44193251  (9267849) C DNA-N22_DR        DNA                     (0)    768     639 1253805  
  1694   20.1 13.4  1.6  chr17             44193265 44193710  (9267390) C DNA-N22_DR        DNA                   (241)    527      30 1253805  
   201   20.0  5.4  1.7  chr17             44194229 44194284  (9266816) C hAT-N182_DR       DNA/hAT-Ac           (1159)    801     744 1253806  
   220   16.3 16.0  1.8  chr17             44194820 44194869  (9266231) C DNA2-16_DR        DNA                  (4050)  14001   13945 1253807  
  1396   23.6  2.4  5.0  chr17             44194899 44195348  (9265752) + TDR22             DNA                       1    439   (816) 1253808  
  2951   10.7  0.5  0.5  chr17             44195398 44195820  (9265280) C L2-5_DRe          LINE/L2                 (5)   2222    1800 1253809  
   449   27.5  4.0  1.3  chr17             44195825 44195975  (9265125) + TDR22             DNA                    1095   1249     (6) 1253810  
  2055   11.9  6.1  1.6  chr17             44196705 44197064  (9264036) C HE1_DR1           SINE/tRNA-V-RTE        (24)    378       3 1253811  
   393   23.3  0.7  9.9  chr17             44196941 44197083  (9264017) C DNA2-16_DR        DNA                  (9894)   8157    8027 1253812 *
   264   29.3  4.4  1.4  chr17             44197163 44197185  (9263915) C hAT-N127_DR       DNA/hAT-Charlie      (3163)   7153    7015 1253813 *
   500   18.5  0.0  0.0  chr17             44197179 44197270  (9263830) C CryptonV-N5_DR    DNA/Crypton-V       (19885)   4652    4561 1253814  
   472   25.9  0.0  0.0  chr17             44197186 44197297  (9263803) + EnSpm-N48B_DR     DNA/CMC-EnSpm           755    866  (6093) 1253815 *
   438   23.7  5.1  0.0  chr17             44197195 44197312  (9263788) C DNA8-10_DR        DNA/hAT-Ac            (184)   3834    3711 1253816 *
  3966   11.8 10.1  6.7  chr17             44197438 44198279  (9262821) C Harbinger-4N1B_DR DNA/PIF-Harbinger       (0)   1163     295 1253817  
   507   11.8  0.0  0.0  chr17             44198279 44198346  (9262754) C Harbinger-4N1B_DR DNA/PIF-Harbinger    (1095)     68       1 1253817 *
   452   17.9  0.0  0.0  chr17             44198280 44198357  (9262743) C ENSPM-6_DR        DNA/CMC-EnSpm       (25927)   6689    6612 1253818 *
   244   12.4  0.0 17.2  chr17             44198397 44198464  (9262636) C DNA-N28_DR        DNA/PIF-Harbinger      (18)    547     490 1253819  
   546   11.7  3.2 16.5  chr17             44198487 44198609  (9262491) C DNA-N28_DR        DNA/PIF-Harbinger     (422)    143      35 1253819  
  2530   13.0  4.4  0.2  chr17             44198683 44199090  (9262010) + L2-5_DRe          LINE/L2                1803   2227     (0) 1253820  
   444   12.1  0.0  0.0  chr17             44200991 44201056  (9260044) + Kolobok-N3_DR     DNA/Kolobok-T2?           1     66   (304) 1253821  
  1759   12.6  4.7  1.3  chr17             44201060 44201356  (9259744) C HarbingerN5_DR    DNA/PIF-Harbinger       (0)    861     555 1253822  
  7483    5.2  1.9  5.0  chr17             44201357 44202402  (9258698) + Looper-N7_DR      DNA/Kolobok-T2            1   1015     (0) 1253823  
  1306   10.6  3.2  4.2  chr17             44202403 44202618  (9258482) C HarbingerN5_DR    DNA/PIF-Harbinger     (303)    558     345 1253822  
  2491   13.4  3.2  1.7  chr17             44202679 44203148  (9257952) + Copia-8-LTR_DR    LTR/Gypsy?                1    477     (7) 1253824  
  1940   22.0  2.4  6.0  chr17             44203155 44203657  (9257443) + DIRS-15_DR        LTR/Ngaro              6584   7069     (0) 1253825  
  1277   19.7  6.7  4.0  chr17             44203698 44204040  (9257060) + HarbingerN1_DR    DNA/PIF-Harbinger         1    352   (298) 1253826  
   451   15.6  3.9  0.0  chr17             44204042 44204118  (9256982) + DNA-3-2B_DR       DNA/PIF-Harbinger         1     80   (752) 1253827 *
  1166   17.2 29.7  0.2  chr17             44204117 44204513  (9256587) + DNA-3-2B_DR       DNA/PIF-Harbinger       319    832     (0) 1253828  
  1280   15.8  0.9  1.4  chr17             44204514 44204728  (9256372) + HarbingerN1_DR    DNA/PIF-Harbinger       351    564    (86) 1253829  
   351    1.7 11.7  1.5  chr17             44204826 44204885  (9256215) C hAT-N117_DR       DNA/hAT-Tip100        (829)   1828    1763 1253830 *
  3785    5.3  0.2  0.2  chr17             44204865 44205333  (9255767) + EXPANDER1_DR      LINE/RTE-BovB          2897   3365     (0) 1253831  
  1333   14.8  4.9  2.2  chr17             44205357 44205660  (9255440) + HATN1_DR          DNA/hAT                 113    424     (3) 1253832  
   200   22.6  0.0  1.9  chr17             44205613 44205666  (9255434) C hAT-N117_DR       DNA/hAT-Tip100       (1004)   1653    1601 1253830 *
   415   29.3  7.6  0.0  chr17             44205853 44206009  (9255091) C Kolobok-N13_DR    DNA                   (212)    247      79 1253833  
   259   27.4  0.0  1.4  chr17             44206354 44206427  (9254673) + Zisupton-7_DR     DNA/Zisupton           4599   4671 (12411) 1253834  
   432    5.5  0.0  1.1  chr17             44206576 44206666  (9254434) C Helitron-1_DR     RC/Helitron         (23621)   2679    2590 1253835  
   302   20.0  1.0  1.0  chr17             44206577 44206677  (9254423) C Ngaro1_DR         LTR/Ngaro            (1451)   5127    5027 1253836 *
  3562    8.4  8.5  1.9  chr17             44206590 44207234  (9253866) + Merlin-1_DR       DNA/Merlin             1552   2238  (8289) 1253837  
  2140   11.4  3.6  5.9  chr17             44206772 44207294  (9253806) C EnSpm-6N1_DR      DNA/CMC-EnSpm        (7776)   1460     949 1253838 *
   674    6.1  0.0  1.4  chr17             44207166 44207315  (9253785) + DNA-X-5_DR        DNA/hAT                 994   1141    (80) 1253839 *
   409   23.8  2.0  0.7  chr17             44207184 44207331  (9253769) + HATN16_DR         DNA/hAT-Charlie         741    890    (54) 1253840 *
   510   18.1  3.5  0.0  chr17             44207203 44207346  (9253754) C ERV1-7_DR-I       LTR/ERV1             (4890)   1813    1665 1253841 *
  7951    9.4 16.3  0.5  chr17             44207308 44208682  (9252418) C Tc1-7_DR          DNA/TcMar-Tc1          (13)   1633      43 1253842  
   370   25.6  0.0  3.6  chr17             44208629 44208770  (9252330) C CryptonV-2_DR     DNA/Crypton-V       (12772)   9039    8903 1253843 *
   623   22.3  9.2  0.0  chr17             44208649 44208899  (9252201) C Zisupton-7_DR     DNA/Zisupton         (4572)  12510   12237 1253844 *
  1404   14.6  7.3  0.0  chr17             44208676 44209034  (9252066) + Zisupton-6_DR     DNA/Zisupton           8410   8774 (13342) 1253845  
   393   24.2  5.7  4.3  chr17             44208678 44208877  (9252223) + ERV1-7_DR-I       LTR/ERV1               1671   2062  (4640) 1253846 *
   489   20.0  0.5  6.2  chr17             44208878 44209014  (9252086) + Harbinger-N16_DR  DNA/PIF-Harbinger      2835   2961   (445) 1253847  
  2303   12.4  0.0  3.7  chr17             44209015 44209408  (9251692) C Gypsy161-LTR_DR   LTR/Gypsy               (0)    380       1 1253848  
   230    7.2  9.5 17.9  chr17             44209409 44209457  (9251643) C DIRS-4N1_DR       LTR/Ngaro             (829)   3633    3591 1253849 *
   407    6.7  1.3  0.0  chr17             44209392 44209466  (9251634) + L1-56_DR          LINE/L1                4873   4948    (34) 1253850  
   352   10.2  1.1  1.1  chr17             44209395 44209483  (9251617) + hAT-13_DR         DNA/hAT-Tip100         2382   2470   (332) 1253851 *
   340   10.5  1.9  2.8  chr17             44209397 44209504  (9251596) + Mariner-N5C_DR    DNA/TcMar              2207   2313  (5608) 1253852 *
   453    9.3  5.6  1.6  chr17             44209409 44209536  (9251564) + Zisupton-6_DR     DNA/Zisupton           9280   9357 (12759) 1253853  
   448   10.7 25.8  1.2  chr17             44210613 44210744  (9250356) + hAT-N22_DR        DNA/hAT-Ac               14    177  (1561) 1253854  
   578   15.7  3.9  6.3  chr17             44211067 44211195  (9249905) + hAT-N22C_DR       DNA/hAT-Ac              189    314   (380) 1253855  
   325   13.6  1.5  0.0  chr17             44211336 44211401  (9249699) + hAT-N22_DR        DNA/hAT-Ac             1672   1738     (0) 1253856  
   257   23.9  5.4  3.5  chr17             44211402 44211522  (9249578) C Helitron-N1_DR    RC/Helitron           (128)   2453    2381 1253857  
   395   18.1  0.0  2.8  chr17             44212129 44212202  (9248898) + hAT-N177C_DR      DNA/hAT-Tip100          966   1037   (695) 1253858  
   206   11.8  0.0 33.3  chr17             44212246 44212321  (9248779) C SAT-26_DR         Satellite            (2283)   1600    1544 1253859 *
   457   23.7  0.0  0.0  chr17             44212313 44212409  (9248691) C Harbinger-N27_DR  DNA/PIF-Harbinger?     (88)    132      36 1253860  
   253   19.6  2.0  0.0  chr17             44212427 44212477  (9248623) C hAT-N85B_DR       DNA/hAT-Charlie        (50)    468     417 1253861  
   948   17.0 14.3  0.0  chr17             44212565 44212787  (9248313) C hAT-N85B_DR       DNA/hAT-Charlie       (260)    258       4 1253861  
   223   19.6  0.0  0.0  chr17             44212849 44212894  (9248206) C hAT-N121_DR       DNA/hAT-Ac              (0)    985     940 1253862  
   258   22.6  3.5  8.4  chr17             44212904 44212990  (9248110) C hAT-N121_DR       DNA/hAT-Ac            (126)    859     777 1253862  
   468   14.3  2.4  1.2  chr17             44213094 44213178  (9247922) + DIRS-N2_DR        LTR/Ngaro              3776   3861  (2168) 1253863 *
  1966    9.3 21.6  0.0  chr17             44213111 44213444  (9247656) C HarbingerN1_DR    DNA/PIF-Harbinger       (5)    645     240 1253864 *
  2333    9.3  1.2  1.2  chr17             44213438 44213774  (9247326) C SINE2-3_DR        SINE/tRNA-V-RTE         (3)    365      29 1253865  
   228   10.6  2.4  7.7  chr17             44213742 44213782  (9247318) + DNA7-N2_DR        DNA/hAT-hAT6           1639   1677   (337) 1253866 *
   462   10.0  0.0  0.0  chr17             44213766 44213825  (9247275) C CryptonV-2_DR     DNA/Crypton-V       (10658)  11153   11094 1253867  
  2626    5.0  0.0  0.0  chr17             44213905 44214225  (9246875) + DNA8-4B_DR        DNA/hAT-Charlie           1    321     (0) 1253868  
   485   27.8 10.6  2.1  chr17             44214226 44214427  (9246673) C DNA2-15_DR        DNA/hAT-Ac            (240)    290      71 1253869 *
   652   24.6  0.5  7.2  chr17             44214264 44214456  (9246644) C Kolobok-N12_DR    DNA/Kolobok-T2        (279)    569     389 1253870  
  5132   10.2  7.0  0.6  chr17             44214465 44215259  (9245841) C TC1DR3            DNA/TcMar-Tc1           (0)   1225     380 1253871  
   581   13.3  0.0  0.0  chr17             44215266 44215355  (9245745) C TC1DR3            DNA/TcMar-Tc1        (1135)     90       1 1253871  
   680   18.5  3.6  2.1  chr17             44215381 44215518  (9245582) + hAT-N48_DR        DNA/hAT-Ac              949   1088   (575) 1253872  
   204   20.9  0.0  0.0  chr17             44215923 44215965  (9245135) + Zisupton-6_DR     DNA/Zisupton          16550  16592  (5524) 1253873  
   203   25.7  1.0  8.4  chr17             44216354 44216455  (9244645) + Gypsy-168B_DR-I   LTR/Gypsy               846    940  (3249) 1253874  
  2341    7.1  6.5  0.0  chr17             44216548 44216872  (9244228) C EnSpm-N6_DR       DNA/CMC-EnSpm?          (0)    346       1 1253875  
   298   14.8  9.4  6.8  chr17             44217017 44217175  (9243925) C EnSpm-N4B_DR      DNA/CMC-EnSpm?          (8)    212      50 1253876  
  2722   20.0  3.3 11.5  chr17             44217255 44218012  (9243088) C Harbinger-N12_DR  DNA/PIF-Harbinger       (0)    702       1 1253877  
  5853   12.6  4.0  2.7  chr17             44218192 44219173  (9241927) C Tc1-4_DR          DNA/TcMar-Tc1           (0)   1572     579 1253878  
   527    8.4  0.0  1.2  chr17             44219171 44219254  (9241846) C Tc1-4_DR          DNA/TcMar-Tc1        (1481)     91       9 1253878 *
  4049    9.5  5.2  0.9  chr17             44220038 44220677  (9240423) C TC1DR2            DNA/TcMar-Tc1         (203)    673       7 1253879  
   362   22.7  1.9  9.0  chr17             44220550 44220704  (9240396) C DNA8-25_DR        DNA                  (2990)    977     833 1253880 *
   751   21.9 15.6  4.5  chr17             44220811 44221130  (9239970) C Kolobok-N3_DR     DNA/Kolobok-T2?         (0)    370      17 1253881  
  1069   17.6  2.8  2.4  chr17             44221164 44221190  (9239910) C Merlin-1_DR       DNA/Merlin           (1085)   9442    9191 1253882  
  1229   15.6  2.2  0.0  chr17             44221191 44221414  (9239686) C DNA-AT-1_DR       DNA                    (23)    369     141 1253883  
   314   10.3  2.6 12.7  chr17             44221391 44221414  (9239686) C EnSpm-N48B_DR     DNA/CMC-EnSpm        (5080)   1879    1863 1253884 *
  3512    8.4  4.2  0.2  chr17             44221415 44221940  (9239160) + Mariner-N38_DR    DNA/TcMar-Tc1             1    547     (0) 1253885  
   268   14.1  0.0  8.0  chr17             44221894 44221947  (9239153) C Helitron-N3_DR    RC/Helitron          (1433)   1583    1534 1253886 *
   300    6.5  0.0  4.3  chr17             44221901 44221948  (9239152) + hAT-N164_DR       DNA/hAT-Tip100         1316   1361   (679) 1253887  
   283   14.6  0.0  2.1  chr17             44221912 44221960  (9239140) C hAT-N21B_DR       DNA/hAT-Ac            (558)    743     696 1253888 *
  2219   15.0  2.0  2.8  chr17             44221949 44222386  (9238714) + Copia-11G_DR-LTR  LTR/Gypsy?               44    478     (0) 1253889  
   325   11.1  0.0  1.9  chr17             44222387 44222441  (9238659) C DNA-AT-1_DR       DNA                   (249)    143      90 1253883 *
 10454    1.4  1.3  0.5  chr17             44222438 44223647  (9237453) + L2-2_DRe          LINE/L2                3019   4238     (0) 1253890  
   634   15.2  0.0  0.0  chr17             44223639 44223737  (9237363) C DNA-AT-1_DR       DNA                   (291)    101       3 1253891 *
   299   17.3 10.7  0.0  chr17             44223755 44223829  (9237271) + Merlin-N3_DR      DNA/Merlin              169    251     (4) 1253892  
  1382   11.4  7.7  3.9  chr17             44225776 44226075  (9235025) + TDR16             DNA/Merlin                2    312     (1) 1253893  
  2492    9.2  4.7  0.7  chr17             44226478 44226904  (9234196) C LOOPERN6_DR       DNA/Kolobok-T2?         (0)   1351     908 1253894  
   819   15.8  8.1  1.6  chr17             44226910 44227083  (9234017) + DNA6-6_DR         DNA                    4320   4504  (6777) 1253895  
   797    8.4 24.7  0.0  chr17             44226960 44227113  (9233987) + Helitron-2_DR     RC/Helitron           23624  23815  (3597) 1253896 *
   213   21.7  6.7  0.0  chr17             44227063 44227083  (9234017) C hAT-6_DR          DNA/hAT-Ac           (1440)   2089    2026 1253897 *
   240   12.8  0.0  0.0  chr17             44227084 44227122  (9233978) + EnSpm-6N1_DR      DNA/CMC-EnSpm          6397   6435  (2801) 1253898 *
   627   18.0 15.6  2.2  chr17             44227084 44227108  (9233992) + DANA              SINE/tRNA-V-RTE         153    377    (17) 1253899 *
  1309    7.2 15.7  0.4  chr17             44227102 44227337  (9233763) C LOOPERN6_DR       DNA/Kolobok-T2?      (1079)    272       1 1253900  
  1037    9.0  7.1  3.5  chr17             44228561 44228756  (9232344) C DNA11TA1_DR       DNA/CMC-EnSpm           (0)    203       1 1253901  
   425   11.5  1.4 27.2  chr17             44229508 44229650  (9231450) + hAT-N92_DR        DNA/hAT-Ac              493    606   (969) 1253902  
   319   11.7  2.5 21.8  chr17             44230006 44230125  (9230975) C TDR7              DNA                     (0)    541     441 1253903 *
   381   10.4 31.9  0.0  chr17             44230024 44230075  (9231025) C Harbinger-N17_DR  DNA/PIF-Harbinger    (1121)    524     347 1253904  
   405    7.2  1.2  0.0  chr17             44230076 44230086  (9231014) + ACROBAT1          DNA/PIF                 764    847   (532) 1253905  
   423    1.4  0.0  0.0  chr17             44230087 44230158  (9230942) + Mariner-N5C_DR    DNA/TcMar              2211   2282  (5639) 1253906 *
   465    6.5  0.0  5.2  chr17             44230095 44230175  (9230925) C EnSpm-6N1_DR      DNA/CMC-EnSpm        (7705)   1531    1455 1253907  
   459    6.5  0.0  2.2  chr17             44230176 44230188  (9230912) + CryptonV-3_DR     DNA/Crypton-V           443    534 (22919) 1253908  
   205    9.9 16.7  4.3  chr17             44230192 44230233  (9230867) + Kolobok-N10B_DR   DNA/Kolobok              12     58   (213) 1253909  
  1523   11.6 20.2  3.4  chr17             44230522 44230932  (9230168) + EnSpm-N21_DR      DNA/CMC-EnSpm             1    478     (1) 1253910  
   728   16.6  1.2  1.9  chr17             44231795 44231954  (9229146) C hAT-N177_DR       DNA/hAT-Tip100        (383)    587     429 1253911  
   204   23.5  2.9  5.9  chr17             44231923 44231933  (9229167) + CryptonV-N3_DR    DNA/Crypton-V         19768  19864   (795) 1253912 *
   387    9.4  2.2  4.6  chr17             44231934 44232022  (9229078) C hAT-13_DR         DNA/hAT-Tip100        (247)   2555    2469 1253913 *
   543    8.7  0.0  1.1  chr17             44231960 44232052  (9229048) + MOSAT_DR          Satellite              1108   1199   (888) 1253914  
   367   25.1  9.5  0.8  chr17             44231970 44232210  (9228890) C HAT1_DR           DNA/hAT-Ac           (2645)    647     386 1253915 *
   381   29.3  0.0  0.6  chr17             44231972 44232296  (9228804) C Zisupton-6_DR     DNA/Zisupton        (12629)   9487    9223 1253916 *
   510   21.2  0.4  7.3  chr17             44232059 44232165  (9228935) + DNA9-3_DR         DNA/MULE-MuDR?         9375   9611  (1768) 1253917 *
  1026    5.0  0.6  0.0  chr17             44232118 44232296  (9228804) + (TCTA)n           Simple_repeat             1    180     (0) 1253918  
   531    5.9  1.9  4.5  chr17             44232166 44232325  (9228775) C EnSpm-N48_DR      DNA/CMC-EnSpm        (1622)   1956    1801 1253919 *
  1180   11.2  0.0  0.0  chr17             44232211 44232252  (9228848) + (TCTG)n           Simple_repeat             1    283     (0) 1253920  
   457   15.3 10.4  5.5  chr17             44232373 44232543  (9228557) + EnSpm-N4B_DR      DNA/CMC-EnSpm?           19    197    (23) 1253921  
  1799    5.0  0.0  5.0  chr17             44232544 44232794  (9228306) C TDR20             DNA/Merlin              (0)    239       1 1253922  
  1560   14.7 16.9  0.0  chr17             44232795 44233209  (9227891) C TDR7              DNA                    (54)    487       3 1253923  
   444   16.9  6.3  6.8  chr17             44233256 44233446  (9227654) + EnSpm-N4B_DR      DNA/CMC-EnSpm?           22    211     (9) 1253924  
   253   22.4 13.2  0.0  chr17             44233727 44233802  (9227298) C Mariner-16_DR     DNA/TcMar-Tc1        (1061)    188     103 1253925  
   841   15.2  3.9 10.8  chr17             44234048 44234254  (9226846) C DNA11TA1_DR       DNA/CMC-EnSpm           (3)    200       7 1253926  
   710   12.5  6.6  0.0  chr17             44235164 44235299  (9225801) C DNA11TA1_DR       DNA/CMC-EnSpm           (6)    197      53 1253927  
   411   33.5  0.6  1.2  chr17             44235683 44235851  (9225249) C Harbinger-N33_DR  DNA/PIF-Harbinger     (972)    228      61 1253928  
  1369   21.9  8.1  3.0  chr17             44235975 44236014  (9225086) + EnSpm-N17_DR      DNA/TcMar              2986   3388  (1804) 1253929  
  1801   15.2 11.1  0.3  chr17             44236015 44236358  (9224742) + HE1_DR1           SINE/tRNA-V-RTE           2    382    (20) 1253930  
  3098   10.1 10.0  1.1  chr17             44236719 44237230  (9223870) + TDR13             DNA                     139    695    (77) 1253931  
   662   21.0  0.0  0.8  chr17             44237217 44237341  (9223759) + DNA6-6_DR         DNA                    7873   7996  (3285) 1253932 *
  2224    9.6  6.5  2.5  chr17             44237239 44237590  (9223510) + SINE2-4_DR        SINE/tRNA-V-RTE           6    371     (0) 1253933  
   792   17.2  3.2  0.6  chr17             44237453 44237610  (9223490) + HATN17_DR         DNA/hAT-Tip100          345    506  (1041) 1253934 *
   411   20.5  0.0  7.1  chr17             44237619 44237723  (9223377) + hAT-N95_DR        DNA/hAT-Blackjack       710    807    (17) 1253935  
   422    8.3  0.0  0.0  chr17             44240591 44240686  (9220414) + (CTAA)n           Simple_repeat             1     96     (0) 1253936  
   231   14.3  0.0  0.0  chr17             44240640 44240702  (9220398) + ENSPM-6_DR        DNA/CMC-EnSpm         28314  28376  (4240) 1253937 *
   202   19.6  0.0  2.0  chr17             44245192 44245203  (9215897) + IS3EU-4_DR        DNA/IS3EU             14090  14139   (889) 1253938  
   218   10.3  0.0  0.0  chr17             44245204 44245242  (9215858) C Gypsy118-LTR_DR   LTR/Gypsy             (537)    496     458 1253939  
   200   18.8  0.0  0.0  chr17             44245205 44245252  (9215848) C EnSpm-N10_DR      DNA/CMC-EnSpm        (2089)   7219    7172 1253940 *
   378   21.7  7.0  3.0  chr17             44253692 44253819  (9207281) + Rex1-31_DRe       LINE/Rex-Babar         2987   3119   (414) 1253941 *
   533   12.6  2.2  0.7  chr17             44253713 44253848  (9207252) C hAT-N48B_DR       DNA/hAT-Ac            (420)   1720    1583 1253942 *
   769    9.8  0.8  4.4  chr17             44253746 44253863  (9207237) + EnSpm-N14_DR      DNA/CMC-EnSpm          3535   3648   (932) 1253943  
   316    3.4  0.0 13.2  chr17             44253789 44253891  (9207209) C DNA6-6_DR         DNA                  (1273)  10008    9918 1253944 *
   209    4.0  0.0  0.0  chr17             44254781 44254805  (9206295) C Helitron-2_DR     RC/Helitron         (19462)   7950    7926 1253945  
   218   31.9  0.0  7.3  chr17             44255426 44255513  (9205587) + DIRS-4N3_DR       LTR/Ngaro              3214   3295   (772) 1253946 *
   239   15.9  0.0  3.2  chr17             44255459 44255523  (9205577) C Rex1-31_DRe       LINE/Rex-Babar        (402)   3131    3069 1253947 *
   314   19.7  0.0  1.3  chr17             44255466 44255542  (9205558) C ENSPM-6_DR        DNA/CMC-EnSpm       (18599)  14017   13942 1253948  
   351   20.6  9.5  5.7  chr17             44255949 44256221  (9204879) + hAT-N91_DR        DNA/hAT-Ac                4    286    (69) 1253949  
   216   22.9  2.4 12.3  chr17             44256002 44256101  (9204999) + Zisupton-6_DR     DNA/Zisupton           8442   8668 (13448) 1253950 *
   292   20.4  6.7  1.3  chr17             44256102 44256155  (9204945) C piggyBac-N5_DR    DNA/PiggyBac?         (805)   1331    1176 1253951  
   392   12.0  2.4  1.2  chr17             44256162 44256245  (9204855) + EnSpm-N48_DR      DNA/CMC-EnSpm          1610   1694  (1884) 1253952  
   369   15.8  2.1  2.1  chr17             44256172 44256260  (9204840) C Helitron-N3B_DR   RC/Helitron          (4119)   2485    2397 1253953 *
  3368    7.0  6.5  2.2  chr17             44256261 44256832  (9204268) C hAT-N50_DR        DNA/hAT-Ac              (0)    701     106 1253954  
   200    6.5  0.0  0.0  chr17             44257129 44257159  (9203941) + Zisupton-N1_DR    DNA/Zisupton           1412   1442  (1872) 1253955  
   290    8.8 39.1  0.8  chr17             44257880 44257971  (9203129) + EnSpm-N4B_DR      DNA/CMC-EnSpm?           91    217     (3) 1253956  
   689   13.1  4.3  0.7  chr17             44258663 44258800  (9202300) C ANGEL             DNA/Kolobok           (164)    145       3 1253957  
   305   20.0  6.3  5.5  chr17             44258688 44258814  (9202286) + DNA-N33_DR        DNA                     551    678  (1025) 1253958 *
   470   20.6  0.0  0.0  chr17             44258929 44259025  (9202075) + L2-1B_DR          LINE/L2                 912   1008     (0) 1253959  
  1155   10.3  4.3  1.6  chr17             44259268 44259454  (9201646) + hAT-N66_DR        DNA/hAT-Charlie           4    195     (0) 1253960  
   879   11.1  7.6  2.6  chr17             44260033 44260217  (9200883) C EnSpm-N4B_DR      DNA/CMC-EnSpm?          (0)    220      27 1253961  
   302    9.7  4.8  1.5  chr17             44260254 44260316  (9200784) C TDR7              DNA                   (170)    371     307 1253962  
   242   11.6  0.0  3.9  chr17             44260333 44260386  (9200714) C TDR7              DNA                   (303)    238     187 1253962  
   245   17.0  0.0  0.0  chr17             44260419 44260471  (9200629) + Helitron-N2_DR    RC/Helitron            1416   1468   (995) 1253963  
   890   14.5  0.0  1.3  chr17             44261666 44261819  (9199281) C Kolobok-N10C_DR   DNA/Kolobok           (178)    166      15 1253964  
   486   26.0 13.5  4.5  chr17             44261667 44261932  (9199168) + Zisupton-2_DR     DNA/Zisupton           4352   4640   (414) 1253965 *
  1410   17.3  4.5  2.4  chr17             44261890 44262179  (9198921) + Kolobok-N10C_DR   DNA/Kolobok               8    303    (41) 1253966  
   331   21.5 15.1  1.2  chr17             44262060 44262205  (9198895) + EnSpm-15_DR       DNA/CMC-EnSpm          9850  10015  (1439) 1253967 *
   220    5.4  4.3  4.3  chr17             44263042 44263157  (9197943) C DNA-8-29_DR       DNA/hAT-Tip100         (49)    971     856 1253968 *
   241    3.9  1.2  2.5  chr17             44263081 44263093  (9198007) + Harbinger-N16_DR  DNA/PIF-Harbinger      2856   2931   (472) 1253969  
   250    1.6  1.6  1.6  chr17             44263094 44263157  (9197943) C hAT-N145_DR       DNA/hAT-Ac            (168)   1423    1360 1253970 *
   437   21.2  4.2 12.3  chr17             44263105 44263237  (9197863) + P-1_DR            DNA/P                  7276   7382  (2586) 1253971  
  2483   19.2  7.2 13.3  chr17             44263238 44264090  (9197010) C MuDR-N1_DR        DNA/MULE-MuDR           (0)    896      90 1253972  
   257   35.7  0.0  3.8  chr17             44264072 44264085  (9197015) + Ginger1-N1_DR     DNA/Ginger-1            271    302  (2356) 1253973 *
   291   26.3  1.0  0.0  chr17             44264086 44264184  (9196916) + MOSAT_DR          Satellite              1099   1198   (889) 1253974 *
   901   13.7  0.0  5.5  chr17             44264103 44264620  (9196480) + (TCCA)n           Simple_repeat             1    489     (0) 1253975  
   257   35.7  0.0  3.8  chr17             44264185 44264234  (9196866) + Ginger1-N1_DR     DNA/Ginger-1            303    427  (2231) 1253973 *
  1103   10.4  2.8  0.0  chr17             44265677 44265858  (9195242) C Merlin-N3_DR      DNA/Merlin              (0)    255      69 1253976  
  2166    6.8  0.7  0.0  chr17             44265859 44266167  (9194933) + TDR16             DNA/Merlin                1    311     (2) 1253977  
   358   19.5  7.3 19.6  chr17             44266168 44266212  (9194888) C Dada-U1A_DR       DNA/Dada             (7262)   3713    3397 1253978  
   215   11.5  5.7  1.8  chr17             44266170 44266222  (9194878) + SAT-26_DR         Satellite              1346   1400  (2483) 1253979 *
   259   10.3 15.5  0.0  chr17             44266179 44266236  (9194864) C Merlin-N3_DR      DNA/Merlin            (188)     67       1 1253976  
  5161    9.7  5.0  0.9  chr17             44266716 44267496  (9193604) C TDR2              DNA/TcMar-Tc1           (0)    937     125 1253980  
   200   14.3  0.0  0.0  chr17             44267665 44267699  (9193401) + Merlin-2_DR       DNA/Merlin             7344   7378  (6543) 1253981  
  3380    7.9  6.8  1.3  chr17             44268419 44268992  (9192108) C EnSpm-N12_DR      DNA/CMC-EnSpm?          (0)    605       1 1253982  
   757    8.4 29.4  3.2  chr17             44269078 44269274  (9191826) C TDR17             DNA/Sola-1              (1)    247       1 1253983  
   272   12.3  0.0  4.1  chr17             44269238 44269288  (9191812) C CryptonV-2_DR     DNA/Crypton-V        (3898)  17913   17865 1253984 *
   681   12.5  0.0  1.6  chr17             44269623 44269752  (9191348) + hAT-N203_DR       DNA/hAT-Tip100         2866   2993  (2548) 1253985  
  1054    8.5  6.2  3.0  chr17             44269817 44270011  (9191089) C DNA11TA1B_DR      DNA/CMC-EnSpm           (2)    201       1 1253986  
   790   13.5 11.7  0.0  chr17             44270014 44270176  (9190924) C DNA11TA1_DR       DNA/CMC-EnSpm           (6)    197      16 1253987  
   362   21.6 10.3 12.2  chr17             44270177 44270193  (9190907) + Zisupton-7_DR     DNA/Zisupton           9716   9892  (7190) 1253988  
   875   10.3 14.6  1.5  chr17             44270363 44270540  (9190560) + DNA11TA1_DR       DNA/CMC-EnSpm             3    203     (0) 1253989  
   704   11.5  3.9  4.5  chr17             44270960 44271114  (9189986) C TDR16             DNA/Merlin              (5)    308     155 1253990  
  2428   14.9  7.7  5.4  chr17             44271818 44272411  (9188689) C DNA-4-1_DR        DNA/Sola-2              (5)    607       1 1253991  
   206   22.2  0.0  3.7  chr17             44272502 44272557  (9188543) + EnSpm-N28_DR      DNA/CMC-EnSpm             1     54   (303) 1253992 *
   277   27.3  5.6  3.9  chr17             44272514 44272639  (9188461) C EnSpm-N23_DR      DNA/CMC-EnSpm          (16)    622     495 1253993  
   516   29.9  1.7  3.4  chr17             44272693 44272990  (9188110) C EnSpm-N23_DR      DNA/CMC-EnSpm         (239)    399     107 1253993  
   432   15.3  2.7  2.7  chr17             44272931 44273078  (9188022) + DNA6-6_DR         DNA                    7716   7863  (3418) 1253994 *
   492   12.1  5.0  0.0  chr17             44272973 44273071  (9188029) + EnSpm-N11_DR      DNA/CMC-EnSpm           443    546  (4807) 1253995 *
   713    3.8  0.0  0.0  chr17             44272990 44273120  (9187980) + hAT-13_DR         DNA/hAT-Tip100         2390   2520   (282) 1253996  
   609   28.3  0.5 12.9  chr17             44272992 44273005  (9188095) C Zisupton-6_DR     DNA/Zisupton        (13173)   8943    8897 1253997 *
   894    7.8  0.0  0.0  chr17             44273006 44273184  (9187916) + (TAGA)n           Simple_repeat             1    179     (0) 1253998  
   310   15.6  0.8  2.3  chr17             44273072 44273103  (9187997) C Gypsy123-I_DR     LTR/Gypsy            (4723)    691     563 1253999 *
   986   12.5  0.6  1.7  chr17             44273141 44273197  (9187903) C Merlin-1_DR       DNA/Merlin           (8925)   1602    1548 1254000  
  2188   10.5  7.7 21.7  chr17             44273198 44273781  (9187319) C DNA-X-4_DR        DNA                     (0)   1245     729 1254001  
  2010   19.0 16.4 13.5  chr17             44273217 44273782  (9187318) + Merlin-2_DR       DNA/Merlin            10101  11156  (2765) 1254002 *
   609   28.3  0.5 12.9  chr17             44273320 44273409  (9187691) C Zisupton-6_DR     DNA/Zisupton        (13173)   8896    8572 1253997 *
  2587   12.8  8.6  0.4  chr17             44273783 44274260  (9186840) C DNA-X-4_DR        DNA                   (728)    517       1 1254001  
  2010   19.0 16.4 13.5  chr17             44274261 44274273  (9186827) + Merlin-2_DR       DNA/Merlin            11157  11184  (2737) 1254002  
   967   17.6  0.9  5.0  chr17             44274352 44274578  (9186522) C ANGEL             DNA/Kolobok             (0)    309      92 1254003  
   241   17.1  0.0  0.0  chr17             44274577 44274617  (9186483) C EnSpm-17_DR       DNA/CMC-EnSpm        (6530)   2746    2706 1254004 *
   579   15.8  0.0  0.0  chr17             44275583 44275683  (9185417) + L2-5_DRe          LINE/L2                2126   2226     (1) 1254005  
   391   29.9  3.4  1.7  chr17             44275684 44275704  (9185396) + CryptonV-N3_DR    DNA/Crypton-V         18750  18874  (1789) 1254006  
  2962    7.0  8.9  5.1  chr17             44275705 44276232  (9184868) C Mariner-N38_DR    DNA/TcMar-Tc1           (0)    547       1 1254007  
  2042   16.0  5.2 31.5  chr17             44276233 44276438  (9184662) C Merlin-1_DR       DNA/Merlin           (5308)   5215    4698 1254008  
  2507    8.5  2.3  0.0  chr17             44276439 44276780  (9184320) + SINE2-3_DR        SINE/tRNA-V-RTE           1    350    (18) 1254009  
   347   15.9  3.2  0.0  chr17             44276805 44276867  (9184233) C hAT-N142_DR       DNA/hAT?              (991)    445     381 1254010  
   281   30.3  2.6  0.0  chr17             44276868 44276880  (9184220) + CryptonV-N5_DR    DNA/Crypton-V          3933   4010 (20527) 1254011  
  1299   16.8  1.3  4.8  chr17             44277192 44277491  (9183609) + Harbinger-N17_DR  DNA/PIF-Harbinger       564    853   (792) 1254012 *
  2536   11.1  1.1  0.8  chr17             44277236 44277609  (9183491) C hAT-N137_DR       DNA/hAT-Ac            (870)   2701    2327 1254013  
  2340   14.6  2.0  3.3  chr17             44277610 44277720  (9183380) C DNA6-6_DR         DNA                  (6716)   4537    4151 1254014  
  2626    9.9 31.7  2.3  chr17             44277818 44278562  (9182538) C DNA-N16B_DR       DNA                     (0)    959       1 1254015  
   815   12.1 10.2  0.0  chr17             44278684 44278840  (9182260) + HATN1_DR          DNA/hAT                   1    173   (254) 1254016 *
  1294    7.0  1.2  0.0  chr17             44278838 44279009  (9182091) + TC1DR3            DNA/TcMar-Tc1          1052   1225     (0) 1254017  
   350   21.7  6.0  0.0  chr17             44278937 44279019  (9182081) + Merlin-2_DR       DNA/Merlin             4828   4915  (9006) 1254018 *
   502   22.9  4.0  4.0  chr17             44279095 44279321  (9181779) + DIRS-N4_DR        LTR/Ngaro              1189   1415  (4381) 1254019 *
  1256   14.4  4.9  0.4  chr17             44279127 44279370  (9181730) + HATN1_DR          DNA/hAT                 173    427     (0) 1254020  
  2312   13.4  3.3  3.6  chr17             44280199 44280648  (9180452) + HarbingerN5_DR    DNA/PIF-Harbinger       329    777    (84) 1254021  
  1519   12.4  4.3  1.1  chr17             44280661 44280913  (9180187) + Kolobok-N6_DR     DNA/Kolobok-T2?           1    261   (206) 1254022  
  2841    6.8  4.1  0.0  chr17             44280919 44281287  (9179813) + PROTOP1_DR        DNA/P                     1    384     (0) 1254023  
   765   13.4 18.1  3.0  chr17             44281288 44281461  (9179639) + Kolobok-N6_DR     DNA/Kolobok-T2?         268    467     (0) 1254024  
  3614   14.1 13.2  1.0  chr17             44281661 44282433  (9178667) C hAT-N187_DR       DNA/hAT-Charlie         (0)   1177     312 1254025  
   427   11.3  6.7  5.3  chr17             44282487 44282561  (9178539) C hAT-N187_DR       DNA/hAT-Charlie      (1081)     96      21 1254025  
  6894    0.9  0.4  0.2  chr17             44282738 44283552  (9177548) C Gypsy96-LTR_DR    LTR/Gypsy               (0)    816       1 1254026  
 38632    0.6  0.0  0.0  chr17             44283553 44287848  (9173252) C Gypsy96-I_DR      LTR/Gypsy               (0)   4296       1 1254026  
  6871    0.9  0.4  0.2  chr17             44287849 44288663  (9172437) C Gypsy96-LTR_DR    LTR/Gypsy               (0)    816       1 1254026  
   329   12.1  0.0  0.0  chr17             44288691 44288748  (9172352) C EnSpm-3N1_DR      DNA/CMC-EnSpm           (5)    178     121 1254027  
  1916    9.5 15.9  0.3  chr17             44288859 44289184  (9171916) + SINE3-1           SINE/5S-Deu-L2            3    379   (211) 1254028  
  1094   12.6 12.3  1.9  chr17             44289686 44289920  (9171180) + TE-X-14_DR        Unknown                 131    389     (0) 1254029  
   258   19.0 13.9 13.9  chr17             44289789 44289990  (9171110) + CryptonV-3_DR     DNA/Crypton-V         15231  15432  (8021) 1254030 *
   257   22.2 13.4  1.1  chr17             44290187 44290268  (9170832) C hAT-N85_DR        DNA/hAT-Charlie        (87)    107      16 1254031  
   211   21.8  1.8  1.8  chr17             44290234 44290289  (9170811) C Helitron-2_DR     RC/Helitron         (17985)   9427    9372 1254032 *
   768    8.6 22.9  0.5  chr17             44290476 44290628  (9170472) C DNA11TA1B_DR      DNA/CMC-EnSpm           (0)    203      17 1254033  
   444   18.9  0.0  4.5  chr17             44290861 44291021  (9170079) C DNA8-26_DR        DNA                  (2967)   1563    1410 1254034 *
   514    9.1  0.0  0.9  chr17             44290890 44290911  (9170189) + Harbinger-N17_DR  DNA/PIF-Harbinger       295    366  (1279) 1254035  
   552    2.7  0.0  0.0  chr17             44290912 44290947  (9170153) + EnSpm-N42_DR      DNA/CMC-EnSpm           539    574   (678) 1254036  
   844   16.9  0.9  1.7  chr17             44290948 44291212  (9169888) C DNA11TA1_DR       DNA/CMC-EnSpm           (1)    202      15 1254037  
   514    9.1  0.0  0.9  chr17             44291022 44291034  (9170066) + Harbinger-N17_DR  DNA/PIF-Harbinger       367    417  (1228) 1254035 *
  1844   12.0  5.4  1.0  chr17             44291412 44291705  (9169395) + SINE3-1a          SINE/5S-Deu-L2            3    309   (261) 1254038  
   228   25.5  4.6  1.9  chr17             44291795 44291806  (9169294) C Kolobok-4_DR      DNA/Kolobok-T2       (3099)   3532    3487 1254039  
   249   17.2  2.6  9.3  chr17             44291807 44291921  (9169179) C CryptonV-N4_DR    DNA/Crypton-V        (8378)   5115    5008 1254040 *
  1478    7.5 42.7  0.4  chr17             44291833 44292195  (9168905) C Mariner-N38_DR    DNA/TcMar-Tc1           (2)    545      30 1254041  
   228   25.5  4.6  1.9  chr17             44291922 44291946  (9169154) C Kolobok-4_DR      DNA/Kolobok-T2       (3099)   3486    3377 1254039 *
   336   20.1  2.0  9.4  chr17             44292164 44292311  (9168789) + Helitron-N3B_DR   RC/Helitron            5625   5762   (842) 1254042 *
  1374   11.8 37.8  0.5  chr17             44292196 44292232  (9168868) C Helitron-N3_DR    RC/Helitron           (941)   1989    1517 1254043  
   732   16.6  6.7  4.5  chr17             44292211 44292405  (9168695) C L1-16_DR          LINE/L1               (176)   4629    4431 1254044 *
  1037   14.6  3.4  8.3  chr17             44292741 44292782  (9168318) + DNA2-7_DR         DNA                    4356   4386  (5264) 1254045  
  1414    9.9  2.8  2.1  chr17             44292783 44293051  (9168049) + HE2_DR            SINE/tRNA-V-RTE           1    282     (0) 1254046  
   464   14.3  4.3  3.2  chr17             44292971 44293064  (9168036) + hAT-N137_DR       DNA/hAT-Ac             2625   2719   (852) 1254047 *
   381   19.1  3.5 15.9  chr17             44293047 44293307  (9167793) + L1-81_DR          LINE/L1                5354   5586   (227) 1254048 *
   212   18.8  8.6  1.3  chr17             44293278 44293347  (9167753) C CryptonV-N5_DR    DNA/Crypton-V        (7427)  17110   17036 1254049 *
  1892   12.8 11.0 12.9  chr17             44293288 44293308  (9167792) C Helitron-N3_DR    RC/Helitron           (926)   2090    1908 1254050  
  2095    7.8 12.8 13.7  chr17             44293309 44293830  (9167270) C Mariner-N38_DR    DNA/TcMar-Tc1           (0)    547      30 1254051  
   304   15.9  2.8  4.2  chr17             44293809 44293880  (9167220) C MuDR-2_DR         DNA/MULE-MuDR        (8061)  15872   15802 1254052 *
  1892   12.8 11.0 12.9  chr17             44293831 44293871  (9167229) C Helitron-N3_DR    RC/Helitron           (926)   1907    1517 1254050  
  1234    7.5 10.6  2.1  chr17             44293842 44294059  (9167041) + L1-81_DR          LINE/L1                5567   5802    (11) 1254053 *
   407   19.5 10.6  5.0  chr17             44294751 44294901  (9166199) + Kolobok-N16_DR    DNA/Kolobok?              1    159  (1083) 1254054  
   347   13.0  7.7  1.2  chr17             44294889 44294966  (9166134) + Kolobok-N16_DR    DNA/Kolobok?            626    708   (534) 1254055 *
  1299   19.0 11.9  5.3  chr17             44294950 44294972  (9166128) + hAT-N164_DR       DNA/hAT-Tip100          825   1014  (1026) 1254056  
  1896   14.5 14.9  0.2  chr17             44294973 44295436  (9165664) C Mariner-N38_DR    DNA/TcMar-Tc1           (9)    538       7 1254057  
  1299   19.0 11.9  5.3  chr17             44295437 44295477  (9165623) + hAT-N164_DR       DNA/hAT-Tip100         1015   1385   (655) 1254056  
   875   11.8  1.3  0.7  chr17             44295438 44295590  (9165510) C Mariner-N38_DR    DNA/TcMar-Tc1          (18)    529     376 1254058 *
   236    4.5  0.0  1.5  chr17             44295582 44295649  (9165451) C Helitron-4_DR     RC/Helitron         (19914)  11954   11888 1254059 *
   290   15.2  3.3  1.6  chr17             44295617 44295676  (9165424) + EnSpm-N13_DR      DNA/CMC-EnSpm          8246   8306 (13843) 1254060 *
   808   19.0  4.1  1.0  chr17             44295648 44295843  (9165257) + Kolobok-N16_DR    DNA/Kolobok?            909   1110   (132) 1254061  
  1626   10.1 12.0  0.0  chr17             44295844 44296151  (9164949) C TDR24             DNA                     (2)    442      98 1254062  
   426   21.8  0.0  0.0  chr17             44296154 44296231  (9164869) C TDR8              DNA                    (80)   1075     998 1254063  
  4095   12.0 13.7  2.0  chr17             44296253 44297053  (9164047) C TDR8              DNA                   (262)    893       1 1254063  
   303   14.6  0.0  0.0  chr17             44297017 44297064  (9164036) + Merlin-2_DR       DNA/Merlin             4786   4833  (9088) 1254064 *
   241   15.9 17.4  0.0  chr17             44297022 44297090  (9164010) C Helitron-1_DR     RC/Helitron         (21337)   4963    4883 1254065 *
   244   25.7  0.0  1.4  chr17             44297110 44297180  (9163920) C EnSpm-N23_DR      DNA/CMC-EnSpm          (18)    620     551 1254066  
   342   19.1  3.7  0.0  chr17             44297203 44297328  (9163772) C EnSpm-N23_DR      DNA/CMC-EnSpm          (18)    620     562 1254066  
   337   20.9  0.3  1.7  chr17             44297305 44297389  (9163711) C EnSpm-N23_DR      DNA/CMC-EnSpm          (20)    618     560 1254066 *
  1457    9.8  1.5  0.0  chr17             44297390 44297592  (9163508) + Gypsy-227_DR-LTR  LTR/Gypsy                 1    206   (319) 1254067 *
  6701    6.0 10.2  0.4  chr17             44297592 44298560  (9162540) + hAT-N44_DR        DNA/hAT-Tip100           24   1087     (0) 1254068  
  1126   19.2  3.8  0.4  chr17             44298561 44298795  (9162305) + Gypsy-227_DR-LTR  LTR/Gypsy               283    525     (0) 1254067  
   293    9.3  2.3  0.0  chr17             44298816 44298858  (9162242) C EnSpm-N23_DR      DNA/CMC-EnSpm          (18)    620     577 1254066  
   212   20.6  6.2  3.0  chr17             44298827 44298891  (9162209) + DNA-2-8_DR        DNA/CMC-EnSpm            28     94  (2402) 1254069 *
   649   14.4  2.1  4.2  chr17             44300378 44300522  (9160578) C HATN2_DR          DNA/hAT              (1031)    188      47 1254070 *
  1046    9.3  1.7  0.6  chr17             44300455 44300627  (9160473) C hAT-N96_DR        DNA/hAT-Ac            (217)    814     640 1254071  
  1747   17.1  4.3  2.3  chr17             44300650 44300995  (9160105) + HATN2_DR          DNA/hAT                 697   1049   (170) 1254072  
   414   18.3  0.8 20.2  chr17             44300997 44301126  (9159974) + TDR22             DNA                    1134   1242    (13) 1254073  
  1134   23.6 23.8  0.7  chr17             44301157 44301652  (9159448) C TC1DR3            DNA/TcMar-Tc1         (607)    618       9 1254074  
   223    7.8  0.0  3.1  chr17             44302155 44302220  (9158880) + ERV1-N7-I_DR      LTR/ERV1               5333   5396  (3172) 1254075 *
   243    3.8  0.0  0.0  chr17             44302169 44302247  (9158853) + (TAA)n            Simple_repeat             3     81     (0) 1254076  
 11257    1.3  3.2  1.0  chr17             44302290 44303642  (9157458) C hAT-N36B_DR       DNA/hAT                 (0)   1383       1 1254077  
   220   26.3 16.8  0.0  chr17             44304031 44304125  (9156975) + Harbinger-N29B_DR DNA/PIF-Harbinger         7    117   (223) 1254078  
  1626   15.9  4.5  0.3  chr17             44304506 44304857  (9156243) + Merlin-N1_DR      DNA/Merlin                3    369     (0) 1254079  
   244   26.8  2.8  0.0  chr17             44304982 44305052  (9156048) + LTR-11_DR-LTR     LTR                      26     98    (95) 1254080  
   202   18.4  7.2  8.5  chr17             44305151 44305233  (9155867) C hAT-N21B_DR       DNA/hAT-Ac              (3)   1298    1217 1254081  
   640   25.1 22.1  5.0  chr17             44305275 44305685  (9155415) C hAT-N21B_DR       DNA/hAT-Ac            (698)    603      57 1254082  
   213   19.6  1.8  1.8  chr17             44305686 44305742  (9155358) C hAT-N21_DR        DNA/hAT-Charlie      (1614)    232     176 1254083  
  3016   15.0  6.7  0.7  chr17             44305744 44306299  (9154801) + TDR13             DNA                       1    589   (183) 1254084  
   321   22.4  0.0  7.4  chr17             44306302 44306388  (9154712) C hAT-N127_DR       DNA/hAT-Charlie      (2999)   7317    7237 1254085  
   261   23.5  1.5  0.0  chr17             44306388 44306455  (9154645) C hAT-N21B_DR       DNA/hAT-Ac           (1176)    125      57 1254086 *
   323   14.7 24.8  1.0  chr17             44306389 44306455  (9154645) C hAT-N147_DR       DNA/hAT-Tip100        (132)    555     298 1254087  
  2070   14.9 40.0  1.0  chr17             44306458 44307014  (9154086) + TDR13             DNA                       1    772     (0) 1254088  
   247   24.7  0.0  3.7  chr17             44306992 44307009  (9154091) + ENSPM-6_DR        DNA/CMC-EnSpm         19762  19842 (12774) 1254089 *
   320   16.9  1.5  1.5  chr17             44307010 44307075  (9154025) C hAT-N61_DR        DNA/hAT-Tip100        (281)    244     179 1254090  
  1012   13.0  1.0  4.0  chr17             44307245 44307452  (9153648) C DNA11TA1_DR       DNA/CMC-EnSpm           (1)    202       1 1254091  
   452   24.9  0.0  4.5  chr17             44308403 44308541  (9152559) C CryptonV-N5_DR    DNA/Crypton-V       (20336)   4201    4069 1254092 *
  2261    9.1  5.7  1.0  chr17             44308420 44308785  (9152315) C HE1_DR1           SINE/tRNA-V-RTE        (18)    384       2 1254093  
   417   24.1  3.4  2.5  chr17             44308680 44308798  (9152302) C DNA6-6_DR         DNA                  (3285)   7996    7877 1254094 *
   317   19.1  3.9 12.8  chr17             44308932 44309033  (9152067) + hAT-N168B_DR      DNA/hAT-Charlie         395    488   (167) 1254095  
   283   17.8 10.8  1.2  chr17             44309034 44309107  (9151993) + ASAT_CY           Satellite               139    219    (43) 1254096  
   235   19.2  1.3  2.7  chr17             44309192 44309266  (9151834) + ENSPM-6_DR        DNA/CMC-EnSpm         31625  31698   (918) 1254097 *
  1028   20.9  4.6 14.5  chr17             44309239 44309630  (9151470) + EnSpm-N48B_DR     DNA/CMC-EnSpm           671   1028  (5931) 1254098 *
  2335   12.5  2.7  1.9  chr17             44309308 44309675  (9151425) C SINE2-4_DR        SINE/tRNA-V-RTE         (0)    371       1 1254099  
   314   20.1  0.0  5.0  chr17             44309627 44309689  (9151411) C EnSpm-N44_DR      DNA/CMC-EnSpm        (3182)   5470    5411 1254100 *
   366   21.8  2.8  5.8  chr17             44310032 44310138  (9150962) C HATN8_DR          DNA                     (0)    255     152 1254101  
   256   29.2  0.0  3.1  chr17             44310121 44310140  (9150960) C Dada-U1A_DR       DNA/Dada             (7247)   3732    3717 1254102 *
  1493   14.0  4.8  0.7  chr17             44310141 44310435  (9150665) + TDR16             DNA/Merlin                1    307     (6) 1254103  
  4821    7.5 11.6  0.8  chr17             44310478 44311201  (9149899) + DNA25TWA2_DR      DNA                       1    802     (0) 1254104  
   262   16.3  6.1  0.0  chr17             44311205 44311253  (9149847) C HATN8_DR          DNA                   (192)     63      12 1254101  
   231   21.2  0.0 15.1  chr17             44311220 44311280  (9149820) C hAT-N35B_DR       DNA/hAT-Ac            (959)    653     601 1254105 *
  1584   15.6  5.5  0.0  chr17             44311350 44311638  (9149462) + L1-68_DR          LINE/L1                5060   5364   (429) 1254106  
  2286   14.3  7.1  1.1  chr17             44311639 44312089  (9149011) + Copia-11G_DR-LTR  LTR/Gypsy?                1    478     (0) 1254107  
   706   16.4  7.6  2.5  chr17             44312090 44312314  (9148786) + L1-68_DR          LINE/L1                5360   5595   (198) 1254106  
  4015   11.8 12.5  0.1  chr17             44312319 44313046  (9148054) C TC1DR2            DNA/TcMar-Tc1           (0)    876      59 1254108  
  9773    3.3  9.2  4.3  chr17             44313050 44314435  (9146665) + DNA8-9_DR         DNA/hAT-Ac                1   1451     (0) 1254109  
  3956    7.1 12.8  0.1  chr17             44314438 44315045  (9146055) + Harbinger-N31_DR  DNA/PIF-Harbinger         1    685     (0) 1254110  
   359    7.1  5.2  3.4  chr17             44315050 44315107  (9145993) C TC1DR2            DNA/TcMar-Tc1         (816)     60       2 1254108  
   304   15.6  5.0  3.7  chr17             44315108 44315127  (9145973) C DNA8-25_DR        DNA                  (3053)    912     834 1254111 *
   493   24.7  3.9  3.3  chr17             44315110 44315289  (9145811) + L1-68_DR          LINE/L1                5596   5776    (17) 1254106  
   201   18.0  5.9  1.9  chr17             44315402 44315452  (9145648) + piggyBac-N1_DR    DNA/PiggyBac            450    502   (503) 1254112  
   306   19.8 15.4  1.4  chr17             44316388 44316510  (9144590) C DNA-1-8_DR        DNA                   (749)    812     673 1254113 *
  1605   16.4  3.9 12.6  chr17             44316421 44316929  (9144171) C Mariner-N38_DR    DNA/TcMar-Tc1          (77)    470       1 1254114  
  1004   22.5  2.9 21.8  chr17             44316930 44317047  (9144053) C Merlin-1_DR       DNA/Merlin           (8360)   2167    2147 1254115 *
  1491   19.7  3.5  5.1  chr17             44316627 44317102  (9143998) + Merlin-1_DR       DNA/Merlin             1587   2281  (8246) 1254116  
   512   21.5  0.0 16.2  chr17             44316934 44317105  (9143995) C ENSPM-6_DR        DNA/CMC-EnSpm       (17676)  14940   14793 1254117 *
   571   14.5 15.2  0.7  chr17             44316993 44317124  (9143976) C MuDR-2_DR         DNA/MULE-MuDR        (7574)  16359   16209 1254118 *
  1801    8.2  4.0  1.3  chr17             44317109 44317404  (9143696) C Mariner-N38_DR    DNA/TcMar-Tc1         (214)    333      30 1254119  
   588    6.9 18.8  0.7  chr17             44317301 44317411  (9143689) + CryptonV-N4_DR    DNA/Crypton-V          4960   5091  (8402) 1254120 *
  1941   12.1  6.3  0.0  chr17             44317412 44317719  (9143381) + DNA-X-4_DR        DNA                       2    329   (916) 1254121  
  6905   15.4  7.9  4.6  chr17             44317720 44319355  (9141745) C P-1N3_DR          DNA/P                   (0)   1687       1 1254122  
   936   12.9  5.2  4.1  chr17             44319356 44319549  (9141551) + DNA-X-4_DR        DNA                     322    517   (728) 1254123 *
  1782   12.0 14.0  0.0  chr17             44319536 44319884  (9141216) + DNA-X-4_DR        DNA                     726   1123   (122) 1254124  
   289   26.4  0.0  4.0  chr17             44319830 44319959  (9141141) + hAT-N21_DR        DNA/hAT-Charlie        1618   1742   (104) 1254125 *
   352    8.7  2.1  5.3  chr17             44319865 44319961  (9141139) + Zisupton-6_DR     DNA/Zisupton           8474   8567 (13549) 1254126 *
   504   11.3  3.1  1.0  chr17             44319883 44319980  (9141120) + Polinton-1_DR     DNA/Maverick          17102  17201  (1284) 1254127  
   399   21.6  5.2  0.0  chr17             44319897 44319993  (9141107) + DNA-N43_DR        DNA/TcMar-Fot1          657    758   (296) 1254128 *
   350   19.0  0.0 14.4  chr17             44319910 44320020  (9141080) + ENSPM-6_DR        DNA/CMC-EnSpm         13947  14043 (18573) 1254129 *
   344   21.5  0.0 21.3  chr17             44320021 44320059  (9141041) C MuDR-2_DR         DNA/MULE-MuDR        (7520)  16392   16273 1254130  
   246   27.3  1.3  2.6  chr17             44320070 44320080  (9141020) + EnSpm-N44_DR      DNA/CMC-EnSpm          5412   5421  (3231) 1254131  
  2759    5.0  0.0  5.2  chr17             44320081 44320462  (9140638) + HE2_DR            SINE/tRNA-V-RTE           1    363     (0) 1254132  
  1083   16.9  4.8  2.3  chr17             44320327 44320688  (9140412) C hAT-N167B_DR      DNA/hAT-Charlie       (192)   1381     788 1254133 *
   636   22.8 12.6  0.4  chr17             44320488 44320525  (9140575) + hAT-N164_DR       DNA/hAT-Tip100         1083   1358   (682) 1254134 *
   756   14.8  3.7  0.6  chr17             44320526 44320688  (9140412) C Mariner-N38_DR    DNA/TcMar-Tc1         (313)    234      67 1254135  
   268   21.5 18.7  6.4  chr17             44320582 44320790  (9140310) + Dada-U1A_DR       DNA/Dada               3715   3947  (7032) 1254136 *
   682   21.2  7.2  0.5  chr17             44320689 44320733  (9140367) C Helitron-N2_DR    RC/Helitron          (1305)   1158     937 1254137  
   272   15.2  0.0  3.0  chr17             44321103 44321170  (9139930) + CryptonV-N5_DR    DNA/Crypton-V          7501   7566 (16971) 1254138 *
   373   15.7  0.0  0.0  chr17             44321111 44321180  (9139920) C L2-5_DRe          LINE/L2                 (0)   2227    2158 1254139  
   275    9.5  0.0  0.0  chr17             44321440 44321481  (9139619) C Harbinger-N28_DR  DNA/PIF-Harbinger       (5)    657     616 1254140  
  1859    4.6  0.0  2.1  chr17             44321533 44321776  (9139324) C TDR20             DNA/Merlin              (0)    239       1 1254141  
  2151    7.1  6.1  1.2  chr17             44321989 44322315  (9138785) + DNA-2-10_DR       DNA/TcMar                 1    343   (884) 1254142 *
  2406    7.5  8.3  4.5  chr17             44322312 44322742  (9138358) + DNA-2-10_DR       DNA/TcMar               749   1195    (32) 1254143  
  2560    7.8 11.2  1.1  chr17             44322758 44323187  (9137913) + REX1-2_DR         LINE/Rex-Babar         2889   3361     (1) 1254144  
   248   16.7  0.0  1.9  chr17             44323809 44323863  (9137237) + hAT-N36B_DR       DNA/hAT                 154    207  (1176) 1254145  
   245   13.5  0.0  0.0  chr17             44324159 44324195  (9136905) C hAT-N103_DR       DNA/hAT-Charlie       (448)    239     203 1254146  
   280   16.4  6.5  5.1  chr17             44324341 44324417  (9136683) C SAT-26_DR         Satellite             (557)   3326    3249 1254147 *
  1153   15.4 29.1  1.8  chr17             44324351 44324865  (9136235) C DNA-5-8C_DR       DNA/hAT-hAT5            (0)    691      39 1254148  
  2655   12.1 12.8  9.3  chr17             44324866 44325449  (9135651) C HarbingerN1_DR    DNA/PIF-Harbinger       (0)    650      48 1254149  
   329   16.9  0.0 12.8  chr17             44325449 44325536  (9135564) C TDR23             DNA                   (687)    460     383 1254150 *
   799   17.4  0.9  1.4  chr17             44325536 44325668  (9135432) C DNA-5-1B_DR       DNA/hAT-Tip100         (29)    685     577 1254151  
  4350   11.4  2.0  1.4  chr17             44325669 44326307  (9134793) C Harbinger-N9_DR   DNA/PIF-Harbinger       (0)    643       1 1254152  
  2349   18.2  6.1  2.2  chr17             44326317 44326877  (9134223) C DNA-5-1_DR        DNA/hAT?              (157)    582       1 1254153  
   460   19.0  0.5 17.2  chr17             44326878 44327073  (9134027) C TDR23             DNA                   (795)    352     185 1254150  
  2063    8.3 46.4  1.4  chr17             44327201 44327739  (9133361) + TDR13B2           DNA                       1    778     (1) 1254154  
  2735   10.1  4.8  7.4  chr17             44327793 44328293  (9132807) C hAT-N64_DR        DNA/hAT-Ac            (725)    864     376 1254155  
   338   16.5 12.1  0.0  chr17             44328302 44328392  (9132708) + Merlin-N3_DR      DNA/Merlin              117    218    (37) 1254156  
   916    6.4  3.5  0.7  chr17             44329663 44329804  (9131296) C hAT-N22_DR        DNA/hAT-Ac              (0)   1738    1593 1254157 *
  3948   12.1  3.3  0.3  chr17             44329804 44330416  (9130684) C hAT-N22B_DR       DNA/hAT-Ac            (598)    781     151 1254158  
   213   17.6  0.0 13.5  chr17             44330510 44330568  (9130532) + ENSPM-6_DR        DNA/CMC-EnSpm         13295  13346 (19270) 1254159  
   212   10.0  0.0  0.0  chr17             44330692 44330721  (9130379) C Helitron-4_DR     RC/Helitron          (2014)  29854   29825 1254160  
   544   15.3 32.2  1.1  chr17             44330866 44331064  (9130036) C Mariner-N7_DR     DNA/TcMar               (1)    260       1 1254161  
 43814    0.4  0.1  0.0  chr17             44331441 44336388  (9124712) C DIRS1_DR          LTR/DIRS                (0)   6132    1182 1254162  
  6489    0.4  0.0  0.0  chr17             44336379 44337100  (9124000) C DIRS1_DR          LTR/DIRS             (5410)    722       1 1254162 *
   729   17.6  6.8  0.0  chr17             44337545 44337692  (9123408) C Kolobok-N10B_DR   DNA/Kolobok             (0)    271     114 1254163 *
  4596    8.7  3.0  1.1  chr17             44337690 44338413  (9122687) + Crack-4_DR        LINE/L2                 456   1181     (0) 1254164  
   306    8.9  0.0  0.0  chr17             44338414 44338458  (9122642) + TZF28C            DNA/TcMar-Tc1            46     90  (1539) 1254165  
   806   10.8  7.7  0.7  chr17             44338459 44338588  (9122512) C TZF28C            DNA/TcMar-Tc1         (891)    738     600 1254166 *
  1475    5.9  5.3  1.4  chr17             44338586 44338791  (9122309) C TZF28C            DNA/TcMar-Tc1        (1238)    391     178 1254166  
   399   10.9  3.1  0.0  chr17             44338790 44338853  (9122247) + TZF28C            DNA/TcMar-Tc1          1564   1629     (0) 1254167 *
   498   23.8 11.2  3.8  chr17             44338951 44339030  (9122070) + DNA2-8_DR         DNA/CMC-EnSpm          2526   2623  (1784) 1254168  
   696   17.8  8.4 18.2  chr17             44339031 44339305  (9121795) + Kolobok-N10B_DR   DNA/Kolobok               3    254    (17) 1254169  
   297    9.7 26.0  1.1  chr17             44339414 44339486  (9121614) C DNA11TA1B_DR      DNA/CMC-EnSpm         (112)     91       1 1254170  
   247   23.6  2.2  5.8  chr17             44339997 44340086  (9121014) + SINE3-1a          SINE/5S-Deu-L2          478    564     (6) 1254171  
   243   22.3  3.5 11.1  chr17             44340173 44340198  (9120902) + Helitron-2_DR     RC/Helitron            6122   6131 (21281) 1254172  
   956   10.7 16.7  5.7  chr17             44340199 44340516  (9120584) + hAT-N91_DR        DNA/hAT-Ac                2    352     (3) 1254173  
   330   21.6 10.0  3.1  chr17             44341200 44341500  (9119600) C hAT-N122_DR       DNA/hAT-Ac              (5)    572     252 1254174  
  3244    9.3 26.6  6.7  chr17             44341502 44342284  (9118816) C TDR2              DNA/TcMar-Tc1           (1)    936       8 1254175  
   204   11.6  3.5 11.1  chr17             44342525 44342582  (9118518) C TDR16             DNA                   (109)    204     151 1254176 *
   557   16.7  3.4  2.5  chr17             44342565 44342681  (9118419) C EnSpm-N11_DR      DNA/CMC-EnSpm        (1537)   3816    3699 1254177 *
  2535    9.3  0.8  0.8  chr17             44342582 44342939  (9118161) C SINE2-3_DR        SINE/tRNA-V-RTE         (1)    367      10 1254178  
  1990   18.3  1.6 25.8  chr17             44342586 44343333  (9117767) + DNA8-23_DR        DNA                    1706   2267  (4472) 1254179 *
   385   18.8  3.8  0.0  chr17             44343415 44343494  (9117606) + CR1-12_DR         LINE/L2                1644   1726    (14) 1254180  
   346   11.7  0.0  0.0  chr17             44343500 44343559  (9117541) C TDR16             DNA                   (232)     81      22 1254176  
   268   18.6  9.4 10.5  chr17             44343560 44343591  (9117509) + Dada-U1A_DR       DNA/Dada               3381   3441  (7538) 1254181  
   226   21.9  1.0  6.2  chr17             44343795 44343897  (9117203) C hAT-N22_DR        DNA/hAT-Ac           (1218)    520     438 1254182 *
   748    8.6  0.7  1.4  chr17             44343826 44343967  (9117133) + (CAAT)n           Simple_repeat             4    144     (0) 1254183  
  1153   15.7  5.6  0.0  chr17             44344102 44344299  (9116801) C HATN8_DR          DNA/Zisupton            (0)    255      47 1254184  
   759    5.0  1.0  0.0  chr17             44344297 44344395  (9116705) C DNA-X-6_DR        DNA                   (226)   1107    1008 1254185 *
  2112    8.9  4.3  0.0  chr17             44344401 44344725  (9116375) C DNA-X-6_DR        DNA                   (612)    721     383 1254185  
  2942    3.0  2.2  1.1  chr17             44344726 44345092  (9116008) + L2-1_DR           LINE/L2                4610   4980     (5) 1254186  
  1986   10.8  2.9 15.2  chr17             44345074 44345522  (9115578) C DNA-X-6_DR        DNA                   (930)    403       3 1254187 *
   760    7.2  0.0  0.0  chr17             44345532 44345628  (9115472) C Harbinger3_DR     DNA/PIF-Harbinger     (553)   3046    2950 1254188  
   210    7.7  0.0  0.0  chr17             44345625 44345650  (9115450) C Harbinger3_DR     DNA/PIF-Harbinger    (2283)   1316    1291 1254189 *
   541   13.2  0.0  0.0  chr17             44345668 44345758  (9115342) + Crack-3_DR        LINE/L2                3620   3710    (10) 1254190 *
  1799   11.7  0.0  4.0  chr17             44345755 44346040  (9115060) C Harbinger3_DR     DNA/PIF-Harbinger    (2327)   1272     998 1254189 *
  2213   10.0 10.0  2.6  chr17             44346039 44346427  (9114673) C Harbinger3_DR     DNA/PIF-Harbinger    (3182)    417       1 1254191  
   368   22.9  1.2  0.0  chr17             44346428 44346509  (9114591) + TE-X-11_DR        Unknown                 412    494  (1712) 1254192  
   820    8.2  5.1  2.1  chr17             44346512 44346648  (9114452) + DNA11TA1_DR       DNA/CMC-EnSpm            56    196     (7) 1254193  
   525   20.0  6.5  1.9  chr17             44346518 44346670  (9114430) + Polinton-2N1_DR   DNA/Maverick           7120   7279  (3813) 1254194 *
   483   22.5 11.5  4.4  chr17             44347713 44347748  (9113352) + hAT-N53B_DR       DNA/hAT-Ac             3062   3404   (773) 1254195  
   842   17.5 13.7  3.9  chr17             44347749 44348033  (9113067) + TDR16             DNA/Merlin                1    312     (1) 1254196  
   450   20.9  1.6 10.6  chr17             44348034 44348106  (9112994) + EnSpm-N59_DR      DNA/CMC-EnSpm?         3227   3279   (390) 1254197  
  2011    9.9 11.0  4.6  chr17             44348200 44348652  (9112448) C piggyBac-N2_DR    DNA/PiggyBac            (1)    535      55 1254198  
   217   15.9  0.0  0.0  chr17             44349381 44349424  (9111676) + LTR-19_DR-LTR     LTR                     312    355  (1007) 1254199  
   224   20.9  4.4  1.4  chr17             44350402 44350469  (9110631) C DNA2-7_DR         DNA                   (943)   8707    8638 1254200  
   483   15.6 18.6  1.6  chr17             44350999 44351154  (9109946) C hAT-N170_DR       DNA/Merlin             (34)    182       1 1254201  
   282   18.7 11.4  8.9  chr17             44351179 44351266  (9109834) + EnSpm-N10_DR      DNA/CMC-EnSpm          3885   3974  (5334) 1254202  
  2553    7.2  6.7  1.0  chr17             44351345 44351735  (9109365) + DNA15TA1_DR       DNA/CMC-EnSpm             1    413    (29) 1254203  
  1100   19.1  2.1  5.5  chr17             44351849 44352130  (9108970) C ZFERV-2N1-I_DR    LTR/ERV1              (908)   6069    5797 1254204 *
  1964    6.2 20.4  0.8  chr17             44351890 44352197  (9108903) C SINE2-3_DR        SINE/tRNA-V-RTE         (0)    368       1 1254205  
   374   12.6  0.0  7.1  chr17             44352151 44352210  (9108890) C DNA2-16_DR        DNA                 (12258)   5793    5738 1254206 *
   207   17.2  5.0  3.3  chr17             44352628 44352687  (9108413) C L1-114_DR         LINE/L1               (270)   2629    2569 1254207  
   304   12.1  3.4  1.7  chr17             44353115 44353173  (9107927) + Kolobok-N1_DR     DNA/Kolobok-T2?           1     60   (739) 1254208  
   317   17.8  0.0  4.1  chr17             44353201 44353276  (9107824) C Kolobok-N1_DR     DNA/Kolobok-T2?       (163)    636     564 1254209  
  3961    8.1  3.7  0.8  chr17             44353277 44353849  (9107251) + DNA-8-3_DR        DNA/P                     1    589   (574) 1254210  
   873   12.8  3.5  0.6  chr17             44353869 44354041  (9107059) + TZF28B            DNA/TcMar-Tc1          1437   1614     (0) 1254211  
   409   13.4  0.0  0.0  chr17             44354046 44354112  (9106988) C DNA-4-4_DR        DNA                   (403)    277     211 1254212 *
  1819   14.7  7.2  3.6  chr17             44354089 44354118  (9106982) C DNA6-6_DR         DNA                  (4068)   7213    6991 1254213  
  2568    6.1  3.5  1.1  chr17             44354119 44354466  (9106634) + HE2_DR            SINE/tRNA-V-RTE           8    363     (0) 1254214  
  1819   14.7  7.2  3.6  chr17             44354467 44354489  (9106611) C DNA6-6_DR         DNA                  (4068)   6990    6799 1254213  
   621   14.1  8.3  4.3  chr17             44354470 44354625  (9106475) C DNA-4-4_DR        DNA                   (457)    223      62 1254212 *
   440   15.3  7.0  1.1  chr17             44354627 44354712  (9106388) C Kolobok-N1_DR     DNA/Kolobok-T2?       (686)    113      23 1254209  
  4993   11.9  3.8  6.5  chr17             44356423 44357298  (9103802) C HarbingerN4_DR    DNA/PIF-Harbinger       (0)    860       8 1254215  
  2277   12.5 25.2  2.3  chr17             44357299 44357790  (9103310) + Harbinger-N9_DR   DNA/PIF-Harbinger         1    602    (41) 1254216  
  1650   14.3 14.1  1.4  chr17             44357892 44358203  (9102897) + SINE2-3B_DR       SINE/tRNA-V               1    351     (0) 1254217  
   407   25.0  0.0  3.2  chr17             44358211 44358338  (9102762) + DNAX-15_DR        DNA                     155    278   (489) 1254218  
   512   23.1  7.1  7.7  chr17             44358627 44358823  (9102277) + DNAX-15_DR        DNA                     568    763     (4) 1254219  
   383   23.2 17.7  4.1  chr17             44358676 44359043  (9102057) C hAT-N31_DR        DNA/hAT-Ac            (918)    544     129 1254220 *
   547    4.0  0.0  4.0  chr17             44358954 44359058  (9102042) + Mariner-N5C_DR    DNA/TcMar              2201   2301  (5620) 1254221  
   416    3.3  1.1  0.0  chr17             44358977 44359068  (9102032) + Harbinger-N17_DR  DNA/PIF-Harbinger       327    419  (1226) 1254222 *
   398    6.0  4.0  0.0  chr17             44358981 44359080  (9102020) C P-1_DR            DNA/P                (2362)   7606    7503 1254223 *
   385    7.8  8.6  0.0  chr17             44359069 44359091  (9102009) C EnSpm-N13_DR      DNA/CMC-EnSpm       (13867)   8281    8157 1254224 *
  1501    6.2  3.1  0.0  chr17             44362525 44362719  (9098381) + TDR19             DNA/hAT-Charlie           1    201   (204) 1254225  
   263   31.4  6.7  3.9  chr17             44362720 44362739  (9098361) + EnSpm-N40_DR      DNA/CMC-EnSpm          3267   3429  (1965) 1254226  
   313   27.8 12.5  0.6  chr17             44363252 44363403  (9097697) C hAT-N53B_DR       DNA/hAT-Ac             (28)   4149    3980 1254227  
   203   20.0  0.0  0.0  chr17             44363695 44363729  (9097371) + DNA2-16_DR        DNA                    5857   5891 (12160) 1254228 *
  1149   13.7 13.7  0.0  chr17             44363699 44363924  (9097176) + HE1_DR1           SINE/tRNA-V-RTE         116    372    (30) 1254229  
   893   19.9  9.1  2.9  chr17             44363925 44363962  (9097138) C CryptonV-N2_DR    DNA/Crypton-V         (774)  15864   15585 1254230  
   203   16.6  8.6  5.6  chr17             44364466 44364535  (9096565) C IS3EU-3_DR        DNA/IS3EU            (7461)   2225    2154 1254231  
  1432   17.8 17.5  2.9  chr17             44364748 44365262  (9095838) C L1-42_DR          LINE/L1                (21)   5789    5202 1254232  
   328   23.2  6.3  1.5  chr17             44365303 44365429  (9095671) + CryptonV-3_DR     DNA/Crypton-V          1035   1167 (22286) 1254233  
   951    8.6  0.0  0.0  chr17             44365432 44365559  (9095541) C hAT-N66_DR        DNA/hAT-Charlie         (0)    195      68 1254234  
   248   20.3  1.1  7.1  chr17             44365635 44365724  (9095376) + Zisupton-6_DR     DNA/Zisupton           8906   8990 (13126) 1254235 *
   261   27.9  0.0  7.9  chr17             44365662 44365677  (9095423) C Dada-U1A_DR       DNA/Dada             (7085)   3894    3887 1254236  
  1574   11.5  5.0  1.4  chr17             44365678 44365959  (9095141) C Mariner-N38_DR    DNA/TcMar-Tc1           (0)    547     256 1254237  
   869   20.9  6.2  7.2  chr17             44365786 44366208  (9094892) C EnSpm-6N1_DR      DNA/CMC-EnSpm        (7782)   1454    1036 1254238 *
   468    6.1  0.0  0.0  chr17             44366153 44366218  (9094882) C Helitron-N3B_DR   RC/Helitron          (1469)   5135    5070 1254239 *
   211   22.6  0.0  1.9  chr17             44366204 44366257  (9094843) + EnSpm-N17_DR      DNA/TcMar              3014   3066  (2127) 1254240 *
   465   20.0  2.0  0.0  chr17             44366219 44366251  (9094849) + DNA9-3_DR         DNA/MULE-MuDR?         9565   9665  (1714) 1254241  
   309    8.3 20.8  0.0  chr17             44366243 44366338  (9094762) + TDR9              DNA                      18    133    (75) 1254242 *
   362   24.3 12.8 10.7  chr17             44366370 44366627  (9094473) + Gypsy13-LTR_DR    LTR/Gypsy               556    818   (344) 1254243  
  2973   12.6  7.5  1.1  chr17             44366638 44367157  (9093943) C Harbinger-N30_DR  DNA/PIF-Harbinger?     (46)    553       1 1254244  
   222   18.4  0.0  0.0  chr17             44367158 44367201  (9093899) C DNA7-N2_DR        DNA/hAT-hAT6          (431)   1583    1540 1254245 *
   272    4.9  0.0  0.0  chr17             44367161 44367201  (9093899) + SINE2-4_DR        SINE/tRNA-V-RTE         210    250   (121) 1254246  
   250   14.0  2.0  0.0  chr17             44367162 44367211  (9093889) C EnSpm-22N2_DR     DNA/CMC-EnSpm        (1173)   4374    4324 1254247 *
   239   17.3  1.4  9.2  chr17             44367202 44367230  (9093870) C DNA8-23_DR        DNA                  (4878)   1861    1797 1254248 *
   441   18.7 18.5  4.0  chr17             44367245 44367439  (9093661) + hAT-N21B_DR       DNA/hAT-Ac              999   1220    (81) 1254249  
   251   22.1  7.5  6.2  chr17             44367302 44367409  (9093691) C Merlin-1_DR       DNA/Merlin           (8760)   1767    1627 1254250 *
   260   13.5  0.0  0.0  chr17             44367410 44367446  (9093654) C MuDR-2_DR         DNA/MULE-MuDR        (8065)  15868   15832 1254251  
   251   22.1  7.5  6.2  chr17             44367447 44367460  (9093640) C Merlin-1_DR       DNA/Merlin           (8760)   1626    1607 1254250  
   256   19.5  2.6  5.4  chr17             44368609 44368684  (9092416) C EnSpm-N21_DR      DNA/CMC-EnSpm         (405)     74       1 1254252  
   204   23.7  1.7  1.7  chr17             44368756 44368815  (9092285) + Gypsy-206_DR-I    LTR/Gypsy              2151   2210  (1934) 1254253  
  4236   12.8  4.8  2.8  chr17             44369214 44370150  (9090950) + EnSpm-N5B_DR      DNA/CMC-EnSpm             2    936   (356) 1254254  
  2477   12.7 24.5 14.1  chr17             44370523 44371401  (9089699) + HATN2_DR          DNA/hAT                  11    969   (250) 1254255  
  1654   16.4  5.2  2.1  chr17             44371481 44371903  (9089197) + Gypsy-244_DR-LTR  LTR/Gypsy               254    689    (36) 1254256  
  1413    9.3  0.5  0.0  chr17             44371906 44372098  (9089002) C Mariner-N8_DR     DNA/TcMar               (1)    228      35 1254257  
   220   28.1  7.3  7.9  chr17             44372220 44372397  (9088703) + Gypsy-216_DR-I    LTR/Gypsy                79    255  (4728) 1254258  
   216   27.1  3.1  1.0  chr17             44372954 44373050  (9088050) C Kolobok-N15_DR    DNA/Kolobok           (199)    713     615 1254259  
  1732    7.3  1.2  0.4  chr17             44373068 44373315  (9087785) C TDR2              DNA/TcMar-Tc1           (0)    937     688 1254260 *
  5292    8.0  2.1  0.5  chr17             44373309 44374052  (9087048) + TDR2              DNA/TcMar-Tc1           193    937     (0) 1254261  
   410   13.3  1.7  9.3  chr17             44375499 44375614  (9085486) + TDR9              DNA                     101    208     (0) 1254262  
   869   15.3  1.3  2.0  chr17             44375615 44375682  (9085418) C IS3EU-4_DR        DNA/IS3EU            (5842)   9187    9121 1254263 *
  2065   11.8  6.0  1.1  chr17             44375548 44375897  (9085203) C SINE2-4_DR        SINE/tRNA-V-RTE         (4)    367       1 1254264  
   478   16.0 14.7  7.8  chr17             44375898 44375951  (9085149) C DNA2-16_DR        DNA                  (9999)   8052    7989 1254265  
   240   22.6 11.2  0.8  chr17             44375929 44376044  (9085056) + DNA13TA1_DR       DNA/TcMar-Tc1            86    213   (105) 1254266 *
   345   20.4  0.7  3.4  chr17             44376392 44376543  (9084557) C DNA7-N1_DR        DNA/Zisupton         (9082)   1335    1188 1254267 *
   393    9.0  8.0  2.8  chr17             44376417 44376440  (9084660) C DNA9-6_DR         DNA                   (301)   7583    7440 1254268  
   485    4.5  0.9  2.7  chr17             44376441 44376553  (9084547) + EnSpm-N2_DR       DNA/CMC-EnSpm          2911   3021   (994) 1254269 *
   584    4.6  0.0  3.4  chr17             44376451 44376541  (9084559) C Merlin-1_DR       DNA/Merlin           (2346)   8181    8094 1254270  
   526   11.3  1.4  1.1  chr17             44376456 44376618  (9084482) C EnSpm-N42_DR      DNA/CMC-EnSpm         (607)    645     521 1254271 *
   345   18.2  2.8  4.6  chr17             44376542 44376627  (9084473) + Zisupton-6_DR     DNA/Zisupton           1198   1371 (20745) 1254272 *
  2136   13.9  6.5  4.6  chr17             44376599 44377087  (9084013) C Tx1-28_DR         LINE/L1-Tx1           (118)   3740    3243 1254273  
   472   26.3  1.3  0.0  chr17             44377171 44377326  (9083774) C I-2_DR            LINE/I                (199)   5329    5172 1254274  
   544   13.0  1.1  0.0  chr17             44378624 44378634  (9082466) + EnSpm-N40_DR      DNA/CMC-EnSpm          2406   2417  (2977) 1254275  
  2422   10.8  1.4  0.5  chr17             44378635 44378998  (9082102) + SINE2-3_DR        SINE/tRNA-V-RTE           1    367     (1) 1254276  
   502    9.5  0.0  0.0  chr17             44378933 44379006  (9082094) + TDR9              DNA                       4     77   (131) 1254277 *
   228   17.9  0.0  0.0  chr17             44379010 44379048  (9082052) C TC1DR3            DNA/TcMar-Tc1           (0)   1225    1187 1254278  
  1003   16.8  0.0  5.9  chr17             44379173 44379387  (9081713) C DNA11TA1_DR       DNA/CMC-EnSpm           (0)    203       1 1254279  
   212   11.4  0.0  0.0  chr17             44379403 44379446  (9081654) + hAT-33N1_DR       DNA/hAT-Charlie         913    956   (238) 1254280  
  5000   11.4 24.2  1.0  chr17             44379646 44380682  (9080418) + hAT-N22B_DR       DNA/hAT-Ac              105   1379     (0) 1254281  
  4220   12.2 12.0  1.4  chr17             44380683 44381472  (9079628) C TDR8              DNA/PIF-Harbinger     (282)    873       1 1254282  
   266    8.6  0.0  0.0  chr17             44381443 44381477  (9079623) + TDR8B             DNA/hAT-Ac              797    831   (132) 1254283 *
   218   18.7  3.2  6.6  chr17             44381478 44381503  (9079597) C Helitron-1_DR     RC/Helitron         (21337)   4961    4903 1254284  
   224   29.6  0.0  0.0  chr17             44381953 44382033  (9079067) C CryptonV-N4_DR    DNA/Crypton-V        (1289)  12204   12124 1254285 *
   732   19.2 23.4  1.2  chr17             44381969 44382195  (9078905) C Kolobok-N10B_DR   DNA/Kolobok             (8)    263       1 1254286  
   399   19.6  5.3  1.7  chr17             44382099 44382212  (9078888) + DNA2-16_DR        DNA                   11304  11421  (6630) 1254287 *
   227   24.9  0.7 13.6  chr17             44382269 44382288  (9078812) C Kolobok-N10_DR    DNA/Kolobok           (511)    132       1 1254288  
   587   16.1  0.8  4.0  chr17             44382289 44382417  (9078683) + Kolobok-N10B_DR   DNA/Kolobok             147    271     (0) 1254289  
  2064   13.9  1.7  3.7  chr17             44382455 44382866  (9078234) + HATN1_DR          DNA/hAT                  24    427     (0) 1254290  
   749   13.3  8.0  3.5  chr17             44382867 44382896  (9078204) C Merlin-2_DR       DNA/Merlin           (7404)   6517    6481 1254291  
   488   25.1 12.1  1.9  chr17             44382859 44383098  (9078002) C TC1DR3            DNA/TcMar-Tc1         (388)    837     574 1254278 *
  4057    6.6  2.9  0.5  chr17             44383792 44384373  (9076727) + TDR23             DNA                       2    597   (550) 1254292  
  4952    9.0  2.3  1.4  chr17             44384798 44385488  (9075612) C TC1DR3            DNA/TcMar-Tc1         (469)    756      60 1254293  
   539   18.2  0.0  6.5  chr17             44385467 44385613  (9075487) C EnSpm-N11_DR      DNA/CMC-EnSpm        (3770)   1583    1446 1254294 *
  2931    7.1  1.6  3.2  chr17             44385493 44385941  (9075159) + Mariner-N38_DR    DNA/TcMar-Tc1           106    547     (0) 1254295  
  2821   13.1  1.7  3.2  chr17             44385496 44385921  (9075179) C Merlin-1_DR       DNA/Merlin           (8258)   2269    1574 1254296 *
   397   17.9 10.5  0.0  chr17             44385922 44386016  (9075084) + Zisupton-6_DR     DNA/Zisupton           9189   9293 (12823) 1254297 *
   440   11.5  0.0 11.4  chr17             44385940 44386027  (9075073) C Polinton-1_DR     DNA/Maverick         (1311)  17174   17096 1254298 *
   937   12.7  0.0 11.5  chr17             44386020 44386223  (9074877) C TDR12             DNA                    (59)    183       1 1254299  
   390   19.4  6.4 13.0  chr17             44386224 44386258  (9074842) + Academ-N1_DRe     DNA/Academ-1           1493   1517  (2511) 1254300  
   353   26.7  1.2  3.0  chr17             44386188 44386357  (9074743) + DNA-X-5_DR        DNA/hAT                 940   1106   (115) 1254301 *
   493   22.7  4.5  1.9  chr17             44386206 44386362  (9074738) + hAT-N131_DR       DNA/hAT-Ac              171    331  (1733) 1254302  
   478   21.8  2.3  0.6  chr17             44386358 44386390  (9074710) C EnSpm-6N1_DR      DNA/CMC-EnSpm        (8136)   1100     927 1254303 *
   312    8.9  0.0  0.0  chr17             44387039 44387083  (9074017) C Merlin-1_DR       DNA/Merlin           (5536)   4991    4947 1254304  
   383   12.4  6.2  7.4  chr17             44387112 44387124  (9073976) C hAT-N21B_DR       DNA/hAT-Ac            (498)    803     749 1254305  
   500    6.7  2.6  1.3  chr17             44387125 44387200  (9073900) C Mariner-N38_DR    DNA/TcMar-Tc1         (469)     78       2 1254306  
   217   15.5 19.7  0.0  chr17             44387147 44387217  (9073883) + Ginger1-2_DR      DNA/Ginger-1           3209   3293  (3329) 1254307 *
   270   20.7  8.1  0.0  chr17             44387164 44387250  (9073850) + MuDR-2_DR         DNA/MULE-MuDR         18080  18173  (5760) 1254308  
   275   20.4  7.6  1.8  chr17             44387312 44387411  (9073689) + hAT-N164_DR       DNA/hAT-Tip100          802    907  (1133) 1254309  
   549   14.9  8.3  0.9  chr17             44387412 44387519  (9073581) C hAT-N175_DR       DNA/hAT-hAT5            (0)    710     595 1254310  
   482   17.2 10.8  1.9  chr17             44387567 44387714  (9073386) C hAT-N175_DR       DNA/hAT-hAT5          (518)    192      32 1254310  
   302   18.6  1.7  8.2  chr17             44387732 44387848  (9073252) C Mariner-N38_DR    DNA/TcMar-Tc1          (67)    480     371 1254311  
   226   22.1  4.6  1.1  chr17             44387782 44387868  (9073232) C CryptonV-N4_DR    DNA/Crypton-V        (8603)   4890    4801 1254312 *
   222   23.8  5.3  9.4  chr17             44387849 44387940  (9073160) C hAT-N202_DR       DNA/hAT-Tip100       (1438)    447     247 1254313 *
   294   22.8  3.1  1.4  chr17             44387908 44388009  (9073091) + EnSpm-N13_DR      DNA/CMC-EnSpm         19534  19620  (2529) 1254314  
   274   23.0  4.3  2.5  chr17             44387924 44388039  (9073061) + Helitron-N3_DR    RC/Helitron            1992   2109   (907) 1254315 *
  2920   10.7  6.9  0.5  chr17             44388015 44388042  (9073058) C Helitron-N3_DR    RC/Helitron           (924)   2092    1881 1254316  
  3056    5.9  3.9  1.3  chr17             44388043 44388508  (9072592) C Mariner-N38_DR    DNA/TcMar-Tc1          (12)    535      58 1254317  
   205   16.6  0.0 12.2  chr17             44388507 44388561  (9072539) + hAT-N202_DR       DNA/hAT-Tip100          488    536  (1349) 1254318 *
  2920   10.7  6.9  0.5  chr17             44388509 44388552  (9072548) C Helitron-N3_DR    RC/Helitron           (924)   1880    1521 1254316  
   806   22.2  1.5  8.1  chr17             44389049 44389092  (9072008) C hAT-N29_DR        DNA/hAT-Tip100        (177)   1403    1310 1254319  
   824   15.7  0.0  2.7  chr17             44389093 44389243  (9071857) C Merlin-1_DR       DNA/Merlin           (6404)   4123    3977 1254320 *
  2254    6.3  1.3  3.9  chr17             44389114 44389426  (9071674) C SINE2-3_DR        SINE/tRNA-V-RTE         (5)    363      59 1254321  
   806   22.2  1.5  8.1  chr17             44389244 44389312  (9071788) C hAT-N29_DR        DNA/hAT-Tip100        (177)   1309    1156 1254319 *
   350   14.0  0.0  0.0  chr17             44390444 44390493  (9070607) C DNA-X-10_DR       DNA                  (1453)     54       5 1254322  
   349   16.4  0.0  1.5  chr17             44390498 44390565  (9070535) + Kolobok-N16_DR    DNA/Kolobok?             15     81  (1161) 1254323  
   493   19.8  1.9  8.0  chr17             44390571 44390729  (9070371) C DNA11TA1_DR       DNA/CMC-EnSpm          (35)    168      19 1254324  
   484    7.8  7.8  0.0  chr17             44390748 44390824  (9070276) C Kolobok-N7_DR     DNA/Kolobok-T2        (422)    754     672 1254325 *
   547    8.6 19.4  0.0  chr17             44390824 44390916  (9070184) + TDR17B            DNA/Sola-1              624    734   (812) 1254326  
  1499   18.8  5.4  0.9  chr17             44390921 44391253  (9069847) + hAT-N155B_DR      DNA/hAT-Tip100          174    521     (2) 1254327  
  1333    9.6  1.9  0.5  chr17             44391286 44391494  (9069606) + EnSpm-N3C_DR      DNA/CMC-EnSpm            71    282     (1) 1254328  
   285   17.3  0.0  0.0  chr17             44391496 44391547  (9069553) + Kolobok-N16_DR    DNA/Kolobok?           1191   1242     (0) 1254329  
   250   23.4  9.0  3.6  chr17             44391781 44391804  (9069296) + EnSpm-8_DR        DNA/CMC-EnSpm          5927   5957  (3484) 1254330  
   808   20.7  7.5  3.4  chr17             44391805 44392084  (9069016) C ANGEL             DNA/Kolobok             (1)    308      18 1254331  
   280   27.7  1.4  3.5  chr17             44391980 44392125  (9068975) + EnSpm-N39C_DR     DNA/CMC-EnSpm?         1845   1987  (1606) 1254332 *
   663   12.8 11.8  2.9  chr17             44392790 44392950  (9068150) + DNA11TA1B_DR      DNA/CMC-EnSpm            14    188    (15) 1254333  
   642   15.5  9.9  2.2  chr17             44392978 44393148  (9067952) C DNA11TA1_DR       DNA/CMC-EnSpm          (17)    186       3 1254334  
   726   15.0  4.3  0.6  chr17             44393151 44393311  (9067789) + DNA11TA1B_DR      DNA/CMC-EnSpm             1    167    (36) 1254335  
   769   12.1  4.2  1.4  chr17             44393361 44393503  (9067597) C Rex1-26_DRe       LINE/Rex-Babar         (14)   3376    3230 1254336  
  1258    6.6  2.7  0.0  chr17             44393600 44393782  (9067318) + DNA15TA1_DR       DNA/CMC-EnSpm             1    188   (254) 1254337  
   857   17.8  0.5  1.6  chr17             44393785 44393978  (9067122) + DNA11TA1B_DR      DNA/CMC-EnSpm             6    197     (6) 1254338  
   240    8.8  0.0  0.0  chr17             44394100 44394133  (9066967) + DNA15TA1_DR       DNA/CMC-EnSpm           108    141   (301) 1254339 *
  2026    6.6  0.0  1.1  chr17             44394133 44394406  (9066694) C Merlin-2_DR       DNA/Merlin           (7144)   6777    6507 1254340  
  1121    7.2  4.2  0.0  chr17             44394407 44394572  (9066528) + DNA15TA1_DR       DNA/CMC-EnSpm           133    305   (137) 1254341  
   521   11.2  1.2  0.0  chr17             44394573 44394652  (9066448) C hAT-N134_DR       DNA/hAT?                (0)   1065     985 1254342  
   470   17.9 12.8  3.4  chr17             44394660 44394872  (9066228) C DNA-8-7_DR        DNA/hAT-Tip100        (307)    742     510 1254343  
  1310   13.7  2.8  6.6  chr17             44394873 44395122  (9065978) C DNA8-12_DR        DNA                     (0)    326      86 1254344  
  1063   14.7  0.5  0.0  chr17             44395124 44395307  (9065793) C hAT-N134_DR       DNA/hAT?              (880)    185       1 1254345  
  1046    6.8  0.0  0.7  chr17             44395308 44395453  (9065647) + DNA15TA1_DR       DNA/CMC-EnSpm           298    442     (0) 1254346  
   899   16.6  7.5  0.0  chr17             44395821 44396007  (9065093) C DNA11TA1_DR       DNA/CMC-EnSpm           (2)    201       1 1254347  
   781   11.0 17.9  0.5  chr17             44396008 44396180  (9064920) + DNA11TA1_DR       DNA/CMC-EnSpm             1    203     (0) 1254348  
  1639   11.3 22.0  1.1  chr17             44397085 44397452  (9063648) + HATN10_DR         DNA/hAT-Ac               12    455     (0) 1254349  
   348   15.3  5.6  0.0  chr17             44397402 44397473  (9063627) C CryptonV-N1_DR    DNA/Crypton-V        (5228)   4823    4748 1254350 *
   949   13.2 11.3  2.0  chr17             44397597 44397827  (9063273) + DNA9-3_DR         DNA/MULE-MuDR?        10319  10570   (809) 1254351  
   454    7.0  0.0  0.0  chr17             44398865 44398950  (9062150) C DNA6-6_DR         DNA                  (1261)  10020    9935 1254352 *
   510   15.6  3.5  7.2  chr17             44398878 44399077  (9062023) C hAT-N48B_DR       DNA/hAT-Ac            (473)   1667    1475 1254353  
   218   15.4  6.1  1.4  chr17             44399840 44399905  (9061195) C CryptonV-N5_DR    DNA/Crypton-V        (7431)  17106   17038 1254354 *
  3139   10.1  3.0  0.4  chr17             44399868 44400372  (9060728) C Mariner-N38_DR    DNA/TcMar-Tc1           (0)    547      30 1254355  
   746    2.5 16.7  0.7  chr17             44400268 44400387  (9060713) + CryptonV-N4_DR    DNA/Crypton-V          4961   5099  (8394) 1254356 *
   566   25.9  3.2  4.5  chr17             44400476 44400725  (9060375) C Kolobok-N10_DR    DNA/Kolobok             (0)    643     397 1254357  
   252   25.1  3.7  6.7  chr17             44400950 44401056  (9060044) + ENSPM-6_DR        DNA/CMC-EnSpm         31641  31744   (872) 1254358 *
   310   15.1  5.0  0.0  chr17             44400964 44401060  (9060040) C L1-53_DR          LINE/L1              (4739)   1707    1630 1254359  
   259   29.6  0.0  6.3  chr17             44400983 44401054  (9060046) C Gypsy82-LTR_Dr    LTR/Gypsy             (614)    731     666 1254360 *
  2637   12.3  2.2  7.2  chr17             44401055 44401546  (9059554) + Tc1-5_DR          DNA/TcMar-Tc1             1    469   (765) 1254361  
  9968    9.0  7.9  0.8  chr17             44401547 44403030  (9058070) C Mariner-21_DR     DNA/TcMar-Tc1           (0)   1589       1 1254362  
   936   15.7  2.5  0.6  chr17             44403031 44403288  (9057812) + Tc1-5_DR          DNA/TcMar-Tc1           392    661   (573) 1254363  
  1701   16.6 39.3  0.4  chr17             44403289 44403837  (9057263) + DNA-1-3B_DR       DNA/PIF-Harbinger         1    762     (1) 1254364  
  6439    8.8  3.1  1.4  chr17             44403839 44404775  (9056325) + TZF28C            DNA/TcMar-Tc1           505   1457   (172) 1254365  
   368   16.4  0.0  1.4  chr17             44404732 44404805  (9056295) C TZF28C            DNA/TcMar-Tc1        (1413)    216     144 1254366 *
   201    6.7  0.0  0.0  chr17             44406518 44406547  (9054553) + DNA9-3_DR         DNA/MULE-MuDR?         9294   9323  (2056) 1254367  
   521   17.1  0.6  8.1  chr17             44406593 44406751  (9054349) + hAT-N70_DR        DNA/hAT?                464    611   (714) 1254368  
   473   24.7  3.4  2.0  chr17             44406597 44406649  (9054451) + Kolobok-4_DR      DNA/Kolobok-T2         4927   5224  (1407) 1254369 *
   871   12.0  2.0 11.2  chr17             44406650 44406902  (9054198) C Zisupton-6_DR     DNA/Zisupton        (20751)   1365    1134 1254370  
   846   22.5  0.0 19.9  chr17             44406678 44406966  (9054134) C DNA9-3_DR         DNA/MULE-MuDR?       (1750)   9629    9389 1254371 *
   220   25.8 15.2  5.9  chr17             44406970 44407233  (9053867) C Rex1-38_DRe       LINE/Rex-Babar        (271)   3192    2906 1254372  
  3388   10.6 10.4  0.1  chr17             44407323 44407930  (9053170) + L1-118_DR         LINE/L1                2938   3607     (0) 1254373  
   420   17.4  0.7  1.3  chr17             44407886 44407902  (9053198) C Mariner-N5C_DR    DNA/TcMar            (6365)   1556    1411 1254374 *
   465   15.5  1.5  0.8  chr17             44407903 44408032  (9053068) + Zisupton-6_DR     DNA/Zisupton           1066   1196 (20920) 1254375  
   224   20.8  0.6  6.6  chr17             44407904 44407919  (9053181) + EnSpm-N37_DR      DNA/CMC-EnSpm          4198   4292  (2355) 1254376 *
   458   15.6  0.7  1.5  chr17             44407920 44408056  (9053044) C Helitron-4_DR     RC/Helitron         (19927)  11941   11806 1254377 *
   484   12.8  4.4  0.6  chr17             44407922 44408080  (9053020) C EnSpm-6N1_DR      DNA/CMC-EnSpm        (8116)   1120    1010 1254378  
   315   17.2  4.2  8.2  chr17             44407926 44407938  (9053162) + hAT-N107_DR       DNA/hAT-Ac              459    495   (513) 1254379 *
   584    1.1  0.0  0.0  chr17             44407939 44408032  (9053068) + hAT-N70_DR        DNA/hAT?                541    634   (691) 1254380  
   276   19.7  7.7  5.4  chr17             44407952 44408133  (9052967) C Merlin-2_DR       DNA/Merlin           (4307)   9614    9429 1254381 *
   400   16.7 27.2  3.7  chr17             44408032 44408274  (9052826) + HATN1_DR          DNA/hAT                 129    426     (1) 1254382 *
   530    8.0  0.0  0.9  chr17             44408033 44408052  (9053048) C Zisupton-6_DR     DNA/Zisupton        (13280)   8836    8724 1254383  
   315   17.2  4.2  8.2  chr17             44408053 44408090  (9053010) + hAT-N107_DR       DNA/hAT-Ac              496    617   (391) 1254379  
  2311    8.8  5.5  0.8  chr17             44408746 44409088  (9052012) + SINE2-4_DR        SINE/tRNA-V-RTE          13    371     (0) 1254384  
   304   23.1  1.2 17.1  chr17             44408994 44409155  (9051945) + CryptonV-1_DR     DNA/Crypton-V          2604   2743 (15130) 1254385 *
   259   17.1 10.6  2.8  chr17             44410626 44410691  (9050409) + CryptonV-N5_DR    DNA/Crypton-V          5743   5813 (18724) 1254386 *
   394   16.4  0.0  1.5  chr17             44410640 44410653  (9050447) + DNA2-16_DR        DNA                    8151   8217  (9834) 1254387  
   453    5.6  0.0  0.0  chr17             44410654 44410707  (9050393) C Merlin-1_DR       DNA/Merlin           (6107)   4420    4367 1254388  
   531   18.7 10.0  0.0  chr17             44410831 44410980  (9050120) + EnSpm-3N1_DR      DNA/CMC-EnSpm             7    171    (12) 1254389  
   787    7.0  0.0  0.0  chr17             44411105 44411204  (9049896) + hAT-N137_DR       DNA/hAT-Ac             2604   2703   (868) 1254390  
   774    9.7  0.9  0.0  chr17             44411205 44411217  (9049883) + DNA8-17_DR        DNA/hAT-Tip100         1566   1679   (134) 1254391  
   260   10.0  3.9  3.9  chr17             44411991 44412042  (9049058) + hAT-N134_DR       DNA/hAT?                732    783   (282) 1254392  
   243   17.3  3.9  0.0  chr17             44412002 44412053  (9049047) C ANGEL             DNA/Kolobok             (0)    309     256 1254393 *
  1707   12.8  7.6  0.3  chr17             44412052 44412341  (9048759) + Kolobok-N3_DR     DNA/Kolobok-T2?          60    370     (0) 1254394  
   940   16.8 13.3  3.7  chr17             44412376 44412623  (9048477) + Harbinger-N29B_DR DNA/PIF-Harbinger        49    319    (21) 1254395  
   471   16.1  2.5  5.2  chr17             44412624 44412741  (9048359) C EnSpm-N26B_DR     DNA/CMC-EnSpm         (101)    120       6 1254396  
   243   17.0  0.0  5.7  chr17             44412692 44412747  (9048353) + EnSpm-N26B_DR     DNA/CMC-EnSpm           169    221     (0) 1254397 *
   446   22.2 11.0  0.8  chr17             44412751 44412859  (9048241) + Harbinger-N29_DR  DNA/PIF-Harbinger      1861   1980    (25) 1254398 *
  1121    8.6  0.0  0.0  chr17             44412849 44413000  (9048100) + EnSpm-3N1_DR      DNA/CMC-EnSpm            24    175     (8) 1254399  
   737   19.1  0.6  1.8  chr17             44413044 44413214  (9047886) + ANGEL             DNA/Kolobok              72    240    (69) 1254400  
   201   18.9  0.0  0.0  chr17             44413316 44413352  (9047748) + EnSpm-2_DR        DNA/CMC-EnSpm          1693   1729  (6259) 1254401  
   404   10.0  0.0  0.0  chr17             44413353 44413412  (9047688) + ANGEL             DNA/Kolobok             250    309     (0) 1254402  
   342   19.4  0.0  0.0  chr17             44413354 44413425  (9047675) C EnSpm-17_DR       DNA/CMC-EnSpm        (6508)   2768    2697 1254403 *
   213   22.9  1.4  5.6  chr17             44413374 44413447  (9047653) + hAT-N55_DR        DNA/hAT-Tip100         1807   1877    (44) 1254404 *
  4395   12.1  5.9  0.1  chr17             44414471 44415134  (9045966) C Harbinger-N12_DR  DNA/PIF-Harbinger       (0)    702       1 1254405  
   286   22.8  0.0  3.0  chr17             44415140 44415207  (9045893) C HarbingerN6_DR    DNA/PIF-Harbinger      (28)    365     300 1254406 *
  1099   12.1  5.1  1.6  chr17             44415184 44415209  (9045891) + hAT-N154_DR       DNA/hAT-Tip100          152    331  (1061) 1254407  
  1106   10.1  0.0  0.0  chr17             44415210 44415357  (9045743) + hAT-N141_DR       DNA/hAT-Charlie          41    188     (6) 1254408  
   505   23.1  2.3  6.5  chr17             44415214 44415389  (9045711) C DNA-6-N5_DR       DNA                  (1604)   1697    1529 1254409 *
   465   22.6 31.9  0.4  chr17             44415372 44415553  (9045547) C HarbingerN6_DR    DNA/PIF-Harbinger     (103)    290      52 1254406 *
   380   20.2  1.2  1.2  chr17             44415557 44415636  (9045464) C DNA21TA1_DR       DNA/TcMar-Tc1           (2)    537     458 1254410  
   300   12.2  6.1  0.0  chr17             44415661 44415709  (9045391) C Harbinger-N15_DR  DNA/PIF-Harbinger    (2250)     53       2 1254411  
   318   14.3  0.0  5.4  chr17             44415964 44416022  (9045078) C REP-1_DR          Unknown                 (2)     56       1 1254412  
   541   16.7  4.1  0.8  chr17             44416547 44416667  (9044433) C ASAT_CY           Satellite             (111)    151      27 1254413  
  1469   12.5  4.6  0.4  chr17             44416738 44416978  (9044122) C HATN8_DR          DNA/Zisupton            (3)    252       2 1254414  
   307   13.7  0.0  0.0  chr17             44417010 44417020  (9044080) C MuDR-2_DR         DNA/MULE-MuDR        (5805)  18128   18118 1254415  
  3451    8.5  0.7  3.3  chr17             44417021 44417580  (9043520) + Mariner-N38_DR    DNA/TcMar-Tc1             1    546     (1) 1254416  
   289   18.3  0.0 10.8  chr17             44417061 44417100  (9044000) C hAT5-N2_DR        DNA/hAT-hAT5         (1681)    903     822 1254417 *
   401   19.0  8.4  3.6  chr17             44418810 44418940  (9042160) + ENSPM-6_DR        DNA/CMC-EnSpm         24674  24810  (7806) 1254418 *
  1739   14.5  2.1  0.3  chr17             44418853 44419143  (9041957) C DNA13TA1a_DR      DNA/TcMar-Tc1          (22)    296       1 1254419  
   200    9.7  1.6  0.0  chr17             44419200 44419261  (9041839) + ERV1-N7-I_DR      LTR/ERV1               5348   5410  (3158) 1254420  
   253   11.1  0.0  0.0  chr17             44419283 44419318  (9041782) + HATN12_DR         DNA/hAT-Ac              115    150   (429) 1254421 *
   700   14.6 27.5  2.7  chr17             44419317 44419527  (9041573) + hAT-N126_DR       DNA/hAT-Ac              277    538     (1) 1254422  
   218   13.2  0.0  0.0  chr17             44419726 44419763  (9041337) + DNA2-8_DR         DNA/CMC-EnSpm          1493   1530  (2877) 1254423  
  1781   14.1  1.9  2.8  chr17             44419777 44420097  (9041003) + Kolobok-N10C_DR   DNA/Kolobok               5    322    (22) 1254424  
   458   21.7  8.5  0.6  chr17             44419965 44420117  (9040983) + EnSpm-15_DR       DNA/CMC-EnSpm          9858  10022  (1432) 1254425 *
   259   26.0  2.3  4.0  chr17             44420012 44420139  (9040961) + EnSpm-N39C_DR     DNA/CMC-EnSpm?         1860   1985  (1608) 1254426 *
  1676   19.8  4.1  2.3  chr17             44420830 44421216  (9039884) C DNA9-3_DR         DNA/MULE-MuDR?       (9665)   1714    1321 1254427 *
  2252    9.1 10.0  0.5  chr17             44420877 44421217  (9039883) + hAT-N137_DR       DNA/hAT-Ac             2337   2709   (862) 1254428  
  1836   16.7  9.1  3.1  chr17             44421218 44421266  (9039834) + DNA2-16_DR        DNA                    5747   6159 (11892) 1254429  
   830   16.8  0.0  0.0  chr17             44421932 44422062  (9039038) + HarbingerN4_DR    DNA/PIF-Harbinger       650    780    (80) 1254430  
  1211   16.2  9.9  4.7  chr17             44422086 44422408  (9038692) C hAT-N175_DR       DNA/hAT-hAT5          (371)    339       1 1254431  
   368   15.6  0.0  8.4  chr17             44422352 44422428  (9038672) C DNA2-13_DR        DNA                   (563)   5335    5265 1254432 *
  1598    7.2  0.0  0.0  chr17             44423433 44423640  (9037460) C DNA2-16_DR        DNA                  (4011)  14040   13833 1254433  
   236   22.6  7.8  7.8  chr17             44423599 44423713  (9037387) + Kolobok-N12_DR    DNA/Kolobok-T2          508    622   (226) 1254434 *
   354   28.6  6.4  4.7  chr17             44423635 44423821  (9037279) C Kolobok-N12_DR    DNA/Kolobok-T2        (217)    631     442 1254435 *
   450   25.7  4.3  7.0  chr17             44423641 44423666  (9037434) + hAT-N22B_DR       DNA/hAT-Ac              796   1023   (356) 1254436  
   321   26.0  2.6  0.0  chr17             44423872 44423948  (9037152) C DNA-2-4_DR        DNA                  (1230)    169      91 1254437  
   220   24.1  1.9  0.0  chr17             44424100 44424153  (9036947) C MOSAT_DR          Satellite              (14)   2073    2019 1254438  
  7739    8.7  3.7  0.3  chr17             44424428 44425631  (9035469) C DNA2-3_DR         DNA/Merlin              (0)   1245       1 1254439  
  7147    4.3  3.1  0.5  chr17             44426555 44427513  (9033587) C Tx1-1_DR          LINE/L1-Tx1            (23)   5612    4629 1254440  
  1262    9.7  4.3  0.0  chr17             44427651 44427835  (9033265) C hAT-N66B_DR       DNA/hAT-Charlie         (0)    195       3 1254441  
   822   20.6 13.7  2.6  chr17             44429776 44429979  (9031121) C DNA-N17_DR        DNA                   (141)    226       1 1254442  
   547   24.8  4.2  0.7  chr17             44430739 44430880  (9030220) C HarbingerN5_DR    DNA/PIF-Harbinger      (19)    842     696 1254443  
   214   20.9  7.4  4.1  chr17             44431051 44431145  (9029955) C EnSpm-N42B_DR     DNA/CMC-EnSpm        (1746)   2558    2461 1254444 *
   316    0.0  0.0  0.0  chr17             44431113 44431147  (9029953) C CryptonV-1_DR     DNA/Crypton-V        (3266)  14607   14573 1254445  
   271   25.4  5.5 19.8  chr17             44431114 44431314  (9029786) + IS3EU-5_DR        DNA/IS3EU              5771   5947  (2341) 1254446 *
   626   19.4 12.2  2.8  chr17             44431161 44431324  (9029776) C SINE2-2_DR        SINE/tRNA-Core-RTE    (150)    179       1 1254447  
   398   19.0  3.4  7.0  chr17             44431325 44431442  (9029658) C HarbingerN5_DR    DNA/PIF-Harbinger     (463)    398     285 1254443  
  5416   12.0 16.6  3.3  chr17             44431700 44432810  (9028290) + TDR22             DNA                       1   1255     (0) 1254448  
   386   20.2  2.4  0.0  chr17             44432811 44432893  (9028207) C HarbingerN5_DR    DNA/PIF-Harbinger     (768)     93       9 1254443  
   208   12.9  0.0  0.0  chr17             44433097 44433127  (9027973) C Gypsy-201_DR-LTR  LTR/Gypsy             (304)   1143    1113 1254449  
   276   27.1  7.1  0.0  chr17             44433770 44433784  (9027316) + hAT5-N2_DR        DNA/hAT-hAT5           1203   1347  (1233) 1254450  
   311   22.5  8.3  0.0  chr17             44433785 44433904  (9027196) + CryptonV-3_DR     DNA/Crypton-V           968   1097 (22356) 1254451  
   319   15.1  0.0  0.0  chr17             44433909 44433961  (9027139) + hAT-N135_DR       DNA/hAT-Charlie           1     53   (489) 1254452 *
  2793    2.8 15.1  0.0  chr17             44433956 44434347  (9026753) C L1-12_DR          LINE/L1                 (2)   5785    5335 1254453  
  1995   12.5 20.0  2.1  chr17             44434346 44434835  (9026265) + TDR25             DNA/hAT-Charlie          36    611     (0) 1254454 *
   470   19.6  0.8  7.0  chr17             44434836 44434946  (9026154) + Mariner-N38_DR    DNA/TcMar-Tc1           208    311   (236) 1254455 *
   576   13.7  1.7  4.5  chr17             44434842 44434956  (9026144) C Mariner-6_DR      DNA/TcMar-Tc1        (1289)    340     229 1254456  
   443   19.2  0.8  2.5  chr17             44434980 44435102  (9025998) + hAT-N21_DR        DNA/hAT-Charlie        1118   1238   (608) 1254457  
  2720    8.9  0.0  0.0  chr17             44436392 44436782  (9024318) C DNA-5-3_DR        DNA/hAT-hAT5           (65)    468      78 1254458  
  2429    8.8  6.0  0.3  chr17             44436900 44437265  (9023835) C DNA15TA1_DR       DNA/CMC-EnSpm           (0)    442      56 1254459  
   211   17.7 33.6  1.5  chr17             44437298 44437446  (9023654) + DNAX-16_DR        DNA                      38    233   (190) 1254460 *
  1958    8.8  2.4  1.7  chr17             44437415 44437704  (9023396) C DNA-6-N2_DR       DNA                  (1418)   3638    3347 1254461 *
  2820    4.7  0.3  0.8  chr17             44437457 44437820  (9023280) C HE2_DR            SINE/tRNA-V-RTE         (0)    363       2 1254462  
  1920   17.1  2.4  5.1  chr17             44437821 44437885  (9023215) + DNA9-3_DR         DNA/MULE-MuDR?         1689   1742  (9637) 1254463  
   374   19.8  5.9  0.0  chr17             44437820 44437920  (9023180) + DNAX-16_DR        DNA                     226    332    (91) 1254464 *
   314   14.0  0.0  0.0  chr17             44438268 44438324  (9022776) C Kolobok-N10B_DR   DNA/Kolobok            (10)    261     205 1254465 *
   385   22.2  9.0  4.9  chr17             44438320 44438475  (9022625) C TE-X-26_DR        Unknown               (416)    166       5 1254466  
   211   19.5  5.9 13.8  chr17             44438437 44438537  (9022563) + Zisupton-1_DR     DNA/Zisupton           5424   5517  (4112) 1254467 *
   287   24.5  2.8  3.8  chr17             44438501 44438518  (9022582) + hAT-N183_DR       DNA/hAT-Ac              443    459  (1536) 1254468  
  1273   16.8  8.4  0.0  chr17             44438519 44438768  (9022332) + Kolobok-N10B_DR   DNA/Kolobok               1    271     (0) 1254469  
   703   14.8  0.0  0.0  chr17             44438779 44438885  (9022215) + HATN10_DR         DNA/hAT-Ac                1    107   (348) 1254470  
  2061    9.7  0.4  5.8  chr17             44438886 44439251  (9021849) C HATN10_DR         DNA/hAT-Ac              (0)    455     114 1254471  
   511   12.6  1.9  2.9  chr17             44439247 44439352  (9021748) + HATN10_DR         DNA/hAT-Ac              159    263   (192) 1254472 *
  2683   11.1 15.6  0.2  chr17             44439354 44439803  (9021297) + TDR5              DNA/CMC-EnSpm             2    520    (11) 1254473  
  1106   13.2  1.0  2.0  chr17             44439804 44440004  (9021096) + HATN10_DR         DNA/hAT-Ac              257    455     (0) 1254474  
   528   16.8 23.2  1.4  chr17             44441468 44441648  (9019452) + ANGEL             DNA/Kolobok              17    236    (73) 1254475  
   248   26.1  1.7  3.5  chr17             44441569 44441683  (9019417) + IS4EU-1_DR        DNA/PIF-ISL2EU         2234   2346  (2658) 1254476 *
   342   18.3  1.3  0.4  chr17             44441670 44441747  (9019353) C LINEX-1_DR        Retroposon            (301)    243     151 1254477 *
  1898   12.2  1.1  3.2  chr17             44441741 44442088  (9019012) + Tx1-14_DR         LINE/L1-Tx1            4693   5033    (83) 1254478  
   282   14.6  4.7 12.5  chr17             44442110 44442195  (9018905) C LINEX-2_DR        Retroposon            (292)    252     191 1254479  
   210   12.9  0.0  0.0  chr17             44442235 44442265  (9018835) + hAT-N126B_DR      DNA/hAT-Ac              293    323   (277) 1254480  
  2319   11.1  0.9 10.6  chr17             44442284 44442748  (9018352) C BEL-42_DRe-LTR    LTR/Pao                 (0)    424       1 1254481  
  2602   12.8  3.3  4.0  chr17             44442956 44443434  (9017666) C hAT-N203_DR       DNA/hAT-Tip100       (4010)   1531    1056 1254482  
  2218   14.1  4.5  1.0  chr17             44444545 44444925  (9016175) C Crack-2_DR        LINE/L2                (13)   3428    3035 1254483  
   648   22.1 15.9  0.0  chr17             44444933 44445127  (9015973) + HE1_DR1           SINE/tRNA-V-RTE          10    235   (167) 1254484  
   440   27.9 18.7  0.3  chr17             44445128 44445195  (9015905) + DNA9-3_DR         DNA/MULE-MuDR?         9660   9945  (1434) 1254485  
   201   25.0  3.3  0.0  chr17             44445144 44445203  (9015897) + DNA-X-3_DR        DNA                     407    468  (1006) 1254486 *
   280   17.5  7.0 11.3  chr17             44445224 44445352  (9015748) C CryptonV-2_DR     DNA/Crypton-V       (13563)   8248    8125 1254487  
   261   13.3 11.7  0.0  chr17             44446016 44446075  (9015025) + hAT-N174_DR       DNA/hAT-Ac              341    407   (332) 1254488  
   639   20.7  0.0  0.0  chr17             44446079 44446194  (9014906) + hAT-N174_DR       DNA/hAT-Ac              464    579   (160) 1254489  
   276   22.2  5.6  0.0  chr17             44446195 44446266  (9014834) + hAT-N174_DR       DNA/hAT-Ac              663    738     (1) 1254490  
   372   28.3  0.0  1.0  chr17             44446742 44446841  (9014259) C DNA2-16_DR        DNA                  (4005)  14046   13948 1254491  
   688   23.4  2.4  8.2  chr17             44446848 44447052  (9014048) + DNA-N21_DR        DNA/hAT-Charlie?          1    194   (140) 1254492  
   434   25.2 11.7  2.8  chr17             44447079 44447274  (9013826) C EnSpm-N10_DR      DNA/CMC-EnSpm        (7140)   2168    1956 1254493  
   249   16.3  0.0  0.0  chr17             44447471 44447513  (9013587) + Nimb-14_DR        LINE/I                 5021   5063    (20) 1254494  
   447   24.1  0.0  0.0  chr17             44447698 44447784  (9013316) + DNA-N21_DR        DNA/hAT-Charlie?        194    280    (54) 1254495  
  2048   13.8  6.7  0.0  chr17             44447967 44448327  (9012773) C DNA-N23_DR        DNA                    (13)    385       1 1254496  
   343   25.0 14.8  0.0  chr17             44448370 44448477  (9012623) C hAT-N4C_DR        DNA/hAT-Charlie        (71)    124       1 1254497  
   308   24.5  0.0  7.0  chr17             44448478 44448520  (9012580) + hAT-N22B_DR       DNA/hAT-Ac              996   1032   (347) 1254498  
   445   26.7 15.6  0.5  chr17             44448871 44449043  (9012057) C DNA-1-7_DR        DNA/PIF-Harbinger       (1)   1437    1239 1254499  
   469   28.3 18.3  1.5  chr17             44449169 44449577  (9011523) C DNA-1-7_DR        DNA/PIF-Harbinger     (961)    477       1 1254500  
  1480   12.2  5.1  4.0  chr17             44449616 44449889  (9011211) + DNA13TA1_DR       DNA/TcMar-Tc1             1    277    (41) 1254501  
   935   15.3  2.4  5.9  chr17             44450665 44450694  (9010406) + CryptonV-3_DR     DNA/Crypton-V           922   1123 (22330) 1254502  
  1119   10.7  0.0  0.6  chr17             44450695 44450873  (9010227) + Mariner-N38_DR    DNA/TcMar-Tc1            57    234   (313) 1254503  
  1001   19.9  1.9  7.6  chr17             44450696 44451015  (9010085) C hAT-N164_DR       DNA/hAT-Tip100        (726)   1314    1012 1254504 *
   272   13.4  5.0  5.0  chr17             44451742 44451756  (9009344) + P-1_DR            DNA/P                  7221   7361  (2607) 1254505  
   462   10.0  0.0  5.0  chr17             44451757 44451882  (9009218) + Dada-U6_DR        DNA/Dada               7072   7191  (1772) 1254506 *
   471    6.9  0.0  0.0  chr17             44451804 44451904  (9009196) C Kolobok-3_DR      DNA/Kolobok-T2       (3418)   2548    2448 1254507 *
  4120   11.3  7.1  0.8  chr17             44451873 44452558  (9008542) C L1-18_DR          LINE/L1                (27)   5687    4959 1254508  
   238   13.0  0.9  9.8  chr17             44451883 44451900  (9009200) C hAT-N107_DR       DNA/hAT-Ac            (467)    539     440 1254509 *
   458    9.0  4.3  3.5  chr17             44451905 44451918  (9009182) C hAT-N70_DR        DNA/hAT?              (707)    618     503 1254510  
  2051   20.1  3.2  1.2  chr17             44453035 44453527  (9007573) C hAT-N203_DR       DNA/hAT-Tip100       (3983)   1558    1056 1254511  
   804   22.6  7.6 13.7  chr17             44454705 44454879  (9006221) C DNA9-3_DR         DNA/MULE-MuDR?       (9526)   1853    1325 1254512  
  1017   21.4 11.7  6.2  chr17             44454880 44455263  (9005837) + EnSpm-6N1_DR      DNA/CMC-EnSpm          6009   6412  (2824) 1254513 *
  1521   10.9 14.5  5.6  chr17             44454940 44455270  (9005830) + HE1_DR1           SINE/tRNA-V-RTE          32    390    (12) 1254514  
  1085   19.9  9.8  7.2  chr17             44455271 44455316  (9005784) + EnSpm-N17_DR      DNA/TcMar              3052   3437  (1756) 1254515  
  2648    4.6  3.7  1.9  chr17             44455708 44456062  (9005038) C HE2_DR            SINE/tRNA-V-RTE         (0)    363       3 1254516  
   410   11.2 12.4  0.0  chr17             44456114 44456202  (9004898) C hAT-N21B_DR       DNA/hAT-Ac             (81)   1220    1121 1254517  
  4572    5.4  1.5  0.8  chr17             44456207 44456821  (9004279) + DNA-4-5_DR        DNA                       1    619   (308) 1254518  
   407    1.9  0.0  0.0  chr17             44456855 44456908  (9004192) C HATN10B_DR        DNA/hAT-Ac            (143)    465     412 1254519 *
   808   10.7 14.3  7.8  chr17             44456901 44457082  (9004018) C HATN10B_DR        DNA/hAT-Ac            (412)    196       4 1254519  
  4589    3.8  1.6  0.0  chr17             44457167 44457743  (9003357) C EnSpm-N23_DR      DNA/CMC-EnSpm          (52)    586       1 1254520  
  1892   18.8  5.7  0.5  chr17             44458244 44458282  (9002818) C EnSpm-15_DR       DNA/CMC-EnSpm        (2054)   9400    9100 1254521  
  2137   11.9  7.1  0.0  chr17             44458283 44458635  (9002465) + HE1_DR1           SINE/tRNA-V-RTE           3    380    (22) 1254522  
   259   22.3  3.1 11.2  chr17             44458568 44458663  (9002437) + DNA-2-32_DR       DNA/CMC-EnSpm?         2664   2752  (6030) 1254523 *
  1892   18.8  5.7  0.5  chr17             44458636 44458649  (9002451) C EnSpm-15_DR       DNA/CMC-EnSpm        (2054)   9099    8974 1254521  
   366   18.5 21.4  1.6  chr17             44458674 44458832  (9002268) C EnSpm-N21_DR      DNA/CMC-EnSpm           (0)    479     290 1254524  
   220    6.7  3.3  0.0  chr17             44458984 44459013  (9002087) + Harbinger-4N1B_DR DNA/PIF-Harbinger         1     31  (1132) 1254525  
  4750    7.2  7.3  0.4  chr17             44459024 44459771  (9001329) + DNA-2-23_DR       DNA/CMC-EnSpm             1    800     (0) 1254526  
  5365   12.9  6.5  9.4  chr17             44459772 44460925  (9000175) + Harbinger-4N1B_DR DNA/PIF-Harbinger        40   1162     (1) 1254527  
   682   19.6  2.3  0.0  chr17             44460807 44460939  (9000161) C DNA2-14_DR        DNA                  (1886)   5736    5601 1254528 *
  3951   14.3  7.8  5.0  chr17             44461210 44462148  (8998952) + hAT-N177B_DR      DNA/hAT-Tip100            1    964     (0) 1254529  
   207   19.1  0.0  0.0  chr17             44464658 44464699  (8996401) + Kolobok-N4_DR     DNA/Kolobok-T2         1879   1920  (1082) 1254530 *
   235   14.6  0.0  0.0  chr17             44464663 44464703  (8996397) C hAT-N64B_DR       DNA/hAT-Ac           (1714)   2085    2045 1254531 *
  1307   18.8  1.1  1.1  chr17             44464669 44464943  (8996157) + EnSpm-N3B_DR      DNA/CMC-EnSpm          1039   1313  (2421) 1254532  
   305    8.7  4.3  0.0  chr17             44464909 44464954  (8996146) C Kolobok-3_DR      DNA/Kolobok-T2        (904)   5062    5015 1254533 *
   604   17.0 14.0  5.0  chr17             44464943 44465128  (8995972) + ANGEL             DNA/Kolobok             108    309     (0) 1254534  
   267   20.8  7.9  4.8  chr17             44465043 44465143  (8995957) + EnSpm-N1_DR       DNA/CMC-EnSpm           855    958  (1572) 1254535 *
  2710   18.4  7.2  4.0  chr17             44466040 44466736  (8994364) + Kolobok-N1_DR     DNA/Kolobok-T2?           9    726    (73) 1254536  
   422   25.2  4.5  6.3  chr17             44466811 44466988  (8994112) C DNA-3-5_DR        DNA/PIF-Harbinger     (897)    177       3 1254537  
  6812    9.4 23.5  1.8  chr17             44467215 44468510  (8992590) C hAT-N167B_DR      DNA/hAT-Charlie         (0)   1573       1 1254538  
   869   26.0 12.4  1.2  chr17             44469573 44469950  (8991150) C Mariner-7_DR      DNA/TcMar-Tc1         (164)   1423    1004 1254539  
   950   18.9  8.4  0.9  chr17             44470006 44470218  (8990882) C Mariner-7_DR      DNA/TcMar-Tc1         (809)    778     550 1254539  
   708   12.9  7.4  2.1  chr17             44470742 44470876  (8990224) + DNAX-20_DR        DNA/CMC-EnSpm             2    143   (551) 1254540  
  7054    5.5  4.1  0.0  chr17             44470878 44471789  (8989311) C hAT-N34_DR        DNA/hAT-Ac              (0)    949       1 1254541  
   229   11.8  0.0  0.0  chr17             44471878 44471911  (8989189) C Mariner-N38_DR    DNA/TcMar-Tc1          (47)    500     467 1254542  
   222   17.0  2.1  0.0  chr17             44471912 44471924  (8989176) C Helitron-N3B_DR   RC/Helitron           (983)   5621    5574 1254543  
   221   26.5  0.0  1.5  chr17             44471917 44471933  (8989167) C hAT-N21_DR        DNA/hAT-Charlie      (1046)    800     733 1254544 *
   243   11.5 19.2  0.0  chr17             44471934 44471985  (8989115) C hAT-N21B_DR       DNA/hAT-Ac            (519)    782     721 1254545  
 10584    8.7  1.6  0.7  chr17             44471995 44473459  (8987641) + DNA-6-N3_DR       DNA/IS3EU                 1   1478     (0) 1254546  
   746   20.6  6.7  1.6  chr17             44473460 44473633  (8987467) + DNAX-20_DR        DNA/CMC-EnSpm           512    694     (0) 1254547  
   205    8.8  8.8  0.0  chr17             44474957 44474990  (8986110) + Gypsy43-I_DR      LTR/Gypsy              3531   3567  (1158) 1254548  
   213   16.1 19.4  0.0  chr17             44475898 44475959  (8985141) + ANGEL             DNA/Kolobok              35    108   (201) 1254549  
  3400    8.4  3.1  3.7  chr17             44476812 44477354  (8983746) + hAT-N45B_DR       DNA/hAT-Blackjack        32    571   (152) 1254550  
   204   22.4  1.0 11.5  chr17             44477292 44477353  (8983747) + Helitron-N3B_DR   RC/Helitron            4567   4619  (1985) 1254551 *
  1741    4.7  9.4  0.8  chr17             44477354 44477588  (8983512) + HATN8_DR          DNA/Zisupton              1    255     (0) 1254552  
   670    5.1 36.8  0.0  chr17             44477589 44477705  (8983395) + hAT-N45B_DR       DNA/hAT-Blackjack       564    723     (0) 1254553  
   220   17.7  0.0  3.1  chr17             44477799 44477850  (8983250) C Kolobok-N10C_DR   DNA/Kolobok            (33)    311     271 1254554  
   340   20.3  0.0  0.0  chr17             44477889 44477954  (8983146) C EnSpm-N36_DR      DNA/CMC-EnSpm        (2040)   1185    1130 1254555  
  2999   12.3  6.2  0.6  chr17             44477960 44478425  (8982675) C Harbinger-8N2_DR  DNA/PIF-Harbinger       (1)    547      56 1254556  
  5165    7.0  5.2  0.1  chr17             44478430 44479114  (8981986) C hAT-N72_DR        DNA/hAT-hobo?           (0)    890     171 1254557  
   491   22.4 29.1  0.3  chr17             44479115 44479351  (8981749) C DNA8-3C_DR        DNA/hAT-Tip100          (0)    305       1 1254558  
   960    7.5 13.7  0.0  chr17             44479352 44479497  (8981603) C hAT-N72_DR        DNA/hAT-hobo?         (712)    178      13 1254557  
   309   19.4  1.4  2.9  chr17             44479454 44479522  (8981578) C CryptonV-N3_DR    DNA/Crypton-V        (9486)  11177   11110 1254559 *
   356   17.5  0.0  0.0  chr17             44479513 44479569  (8981531) C Harbinger-8N2_DR  DNA/PIF-Harbinger     (491)     57       1 1254556  
  1363   16.5  7.4  1.6  chr17             44479581 44479876  (8981224) + Kolobok-N10C_DR   DNA/Kolobok              21    333    (11) 1254560  
  2406    7.1 24.9  0.4  chr17             44480687 44481068  (8980032) C SINE3-1           SINE/5S-Deu-L2        (114)    476       2 1254561  
  4090    1.5 15.0  0.6  chr17             44481416 44482154  (8978946) C hAT-2_DR          DNA/hAT-Charlie        (15)   1195       1 1254562  
  1956   20.7  7.5  6.0  chr17             44482167 44482742  (8978358) + DNAX-22_DR        DNA/MULE-MuDR?           55    638     (1) 1254563  
   259   20.3  6.2  0.0  chr17             44482783 44482846  (8978254) + TDR19C            DNA/hAT-Charlie         308    375    (21) 1254564  
   476   25.2  0.6  3.2  chr17             44482867 44483026  (8978074) C hAT-N85B_DR       DNA/hAT-Charlie         (5)    513     358 1254565  
  1861   14.1 31.1  0.2  chr17             44483167 44483594  (8977506) C SINE3-1a          SINE/5S-Deu-L2          (9)    561       2 1254566  
   674   22.8  6.0  1.1  chr17             44483595 44483775  (8977325) C hAT-N85B_DR       DNA/hAT-Charlie       (328)    190       1 1254565  
   200   17.6  0.0  0.0  chr17             44484176 44484209  (8976891) C BEL-41_DRe-I      LTR/Pao              (4699)   2334    2301 1254567  
  8125    1.5  0.7 28.2  chr17             44484730 44486209  (8974891) + Gypsy13-LTR_DR    LTR/Gypsy                 1   1162     (0) 1254568  
 60576    0.5  0.0  0.0  chr17             44486210 44492697  (8968403) + Gypsy13-I_DR      LTR/Gypsy                 1   6488     (0) 1254568  
  8125    1.5  0.7 28.2  chr17             44492698 44494177  (8966923) + Gypsy13-LTR_DR    LTR/Gypsy                 1   1162     (0) 1254568  
   328   12.5 17.2  0.0  chr17             44494290 44494353  (8966747) + DNA-N22_DR        DNA                       2     76   (692) 1254569 *
  1891   19.6 17.0  1.3  chr17             44494353 44494875  (8966225) + DNA-N22_DR        DNA                     165    768     (0) 1254570  
  1071    8.6  0.0  0.0  chr17             44495394 44495533  (8965567) + hAT-N127_DR       DNA/hAT-Charlie        5865   6004  (4312) 1254571  
   350   30.4  1.0  0.0  chr17             44495444 44495545  (8965555) C Helitron-2_DR     RC/Helitron         (17944)   9468    9366 1254572 *
   343   23.5  7.1  6.3  chr17             44495695 44495835  (8965265) C CryptonV-N5_DR    DNA/Crypton-V       (21089)   3448    3307 1254573 *
   672   20.3 10.6  4.8  chr17             44495722 44495762  (8965338) C EnSpm-N10_DR      DNA/CMC-EnSpm        (3052)   6256    6058 1254574  
  1410   11.1  0.0  1.0  chr17             44495763 44495963  (8965137) + TDR19C            DNA/hAT-Charlie           1    199   (197) 1254575  
   672   20.3 10.6  4.8  chr17             44495964 44495975  (8965125) C EnSpm-N10_DR      DNA/CMC-EnSpm        (3052)   6057    5989 1254574  
  1022   21.4  4.9  3.5  chr17             44496528 44496813  (8964287) C hAT-N120_DR       DNA/hAT-Charlie         (2)    949     660 1254576  
   574   27.0  6.9  1.5  chr17             44496889 44497076  (8964024) C hAT-N120_DR       DNA/hAT-Charlie       (544)    407     210 1254576  
   201    9.4  9.4  0.0  chr17             44498019 44498050  (8963050) C DNA-5-8E_DR       DNA/hAT-hAT5          (399)     83      49 1254577  
   321   19.4  0.0 12.7  chr17             44498467 44498484  (8962616) + EnSpm-N59_DR      DNA/CMC-EnSpm?         1727   1730  (1939) 1254578  
   662   17.5 10.1  3.4  chr17             44498485 44498703  (8962397) C DNA8-19_DR        DNA/Merlin              (0)    306      74 1254579 *
  3133    3.6  1.0  0.3  chr17             44498693 44499077  (8962023) + DIRS-7_DR         LTR/Ngaro              5031   5393     (0) 1254580  
   213   27.3  3.9  1.2  chr17             44499153 44499230  (8961870) + Mariner-N31_DR    DNA/TcMar-Tc1           454    533     (7) 1254581  
  2022    4.9 17.2  0.3  chr17             44499574 44499886  (8961214) + L2-5_DRe          LINE/L2                1804   2224     (3) 1254582  
   500   15.4 10.6  0.0  chr17             44500013 44500116  (8960984) C DNA-2-29_DR       DNA                     (0)    132      18 1254583  
  3384    4.4  9.8  0.2  chr17             44500630 44501086  (8960014) C hAT-N32_DR        DNA/hAT-Charlie         (0)    501       1 1254584  
   587   15.4 19.2  0.0  chr17             44501671 44501800  (8959300) C Harbinger-3N2_DR  DNA/PIF-Harbinger       (0)    272     118 1254585  
   545   22.2  0.0  0.0  chr17             44501782 44501889  (8959211) + DNA-6-N5B_DR      DNA                    1721   1828  (1695) 1254586 *
   862    7.1  0.0  0.0  chr17             44501795 44501905  (8959195) + TDR19C            DNA/hAT-Charlie         198    308    (88) 1254587  
  2291   13.1  3.9  9.2  chr17             44501906 44502318  (8958782) + HarbingerN6_DR    DNA/PIF-Harbinger         1    393     (0) 1254588  
   731    7.7  0.0  0.0  chr17             44502319 44502409  (8958691) + TDR19C            DNA/hAT-Charlie         306    396     (0) 1254589  
   249   23.4  1.5  3.1  chr17             44502352 44502417  (8958683) + hAT-N154_DR       DNA/hAT-Tip100          280    344  (1051) 1254590 *
   235   30.0  2.9  2.9  chr17             44502410 44502421  (8958679) + hAT-N22B_DR       DNA/hAT-Ac              907   1009   (370) 1254591 *
   595   12.1  5.5  0.0  chr17             44502441 44502531  (8958569) C Harbinger-3N2_DR  DNA/PIF-Harbinger     (175)     97       2 1254585  
   212   22.0 11.4  2.6  chr17             44503096 44503130  (8957970) C Zisupton-3_DR     DNA/Zisupton         (2434)   5521    5481 1254592  
   482   26.0 19.6  1.6  chr17             44503131 44503400  (8957700) C DNA8-18_DR        DNA                     (2)   1131     814 1254593 *
  3278   14.3  5.4  2.8  chr17             44503212 44503973  (8957127) + DNA9-2_DR         DNA                    2877   3657   (277) 1254594 *
  6108    8.0  4.1  0.2  chr17             44503972 44504824  (8956276) + L2-3_DRe          LINE/L2                4175   5060     (8) 1254595 *
  8049   15.8  1.6  2.5  chr17             44504824 44506591  (8954509) + DNA9-2_DR         DNA                    1952   3703   (231) 1254596  
   368   27.1  0.0 14.6  chr17             44506460 44506671  (8954429) + Zisupton-3_DR     DNA/Zisupton           5202   5386  (2569) 1254597 *
   417   21.0  7.4  1.4  chr17             44506542 44506676  (8954424) + hAT-N127_DR       DNA/hAT-Charlie        5673   5815  (4501) 1254598  
   377   10.7  0.0  9.1  chr17             44506713 44506784  (8954316) C Zisupton-6_DR     DNA/Zisupton        (12482)   9634    9569 1254599  
   290   15.0 15.0  0.0  chr17             44506735 44506814  (8954286) + CryptonV-3_DR     DNA/Crypton-V           785    876 (22577) 1254600 *
   316   15.2 38.9  1.8  chr17             44506862 44507028  (8954072) C DIRS-1E-LTR_DR    LTR/Ngaro             (251)    439     212 1254601 *
   358   15.4 28.2  0.0  chr17             44506907 44507023  (8954077) C DNAX-25B_DR       DNA/Zisupton         (1101)   2437    2288 1254602  
   321   22.7 31.9  1.9  chr17             44507024 44507072  (8954028) C hAT-N137_DR       DNA/hAT-Ac           (1059)   2512    2298 1254603  
 16974    5.8  4.2  0.3  chr17             44507750 44510066  (8951034) + Helitron-4_DR     RC/Helitron           27935  30201  (1667) 1254604  
 16861    2.7  5.2  0.2  chr17             44510067 44512103  (8948997) + hAT-N48B_DR       DNA/hAT-Ac                1   2140     (0) 1254605 *
 72048    9.6  3.0  3.4  chr17             44512103 44530672  (8930428) + Helitron-4_DR     RC/Helitron               1  26300     (0) 1254606  
   217   18.9  3.7  1.8  chr17             44530670 44530723  (8930377) + Helitron-1N2_DR   RC/Helitron            2140   2194     (0) 1254607 *
   391   20.7 10.5  2.4  chr17             44531549 44531662  (8929438) + TC1DR3            DNA/TcMar-Tc1             1    123  (1102) 1254608  
  3508    5.4  2.4  0.2  chr17             44531756 44532219  (8928881) + L2-54_DR          LINE/L2                 933   1406     (4) 1254609  
   271   16.6  7.3  2.8  chr17             44532304 44532371  (8928729) + TC1DR3            DNA/TcMar-Tc1           331    401   (824) 1254610  
   723    7.8  1.9  1.9  chr17             44532406 44532490  (8928610) C DIRS-N2_DR        LTR/Ngaro            (1629)   4400    4316 1254611  
  4810    5.9  0.5  0.3  chr17             44532491 44533114  (8927986) C DIRS-9C_DR        LTR/Ngaro               (0)   7384    6806 1254612  
   973    3.5  0.0  0.0  chr17             44533087 44533200  (8927900) C DIRS-N2_DR        LTR/Ngaro            (1731)   4298    4185 1254613 *
   382   18.8  4.0  4.5  chr17             44533196 44533396  (8927704) + Tx1-19_DR         LINE/L1-Tx1            5139   5338    (43) 1254614 *
  1296   12.1 12.0  0.5  chr17             44533393 44533655  (8927445) + hAT-N137_DR       DNA/hAT-Ac             2708   2979   (592) 1254615  
   243   29.6  0.0  0.0  chr17             44533654 44533724  (8927376) + DIRS-1-LTR_DR     LTR/Ngaro               331    401   (221) 1254616 *
  1246   12.5 10.2  0.0  chr17             44533665 44533880  (8927220) + HE1_DR1           SINE/tRNA-V-RTE         142    379    (23) 1254617  
   608   19.6  0.7  3.0  chr17             44533760 44533896  (8927204) + Merlin-1_DR       DNA/Merlin             3988   4121  (6406) 1254618 *
   530   23.8  4.2  8.8  chr17             44533897 44533938  (8927162) + Helitron-2_DR     RC/Helitron           23729  23878  (3534) 1254619  
   424   22.1 28.9  0.0  chr17             44533903 44534092  (8927008) + TC1DR3            DNA/TcMar-Tc1           644    888   (337) 1254620 *
   224   21.9  1.5  3.1  chr17             44534266 44534331  (8926769) C Tx1-54_DR         LINE/L1-Tx1          (5454)     65       1 1254621 *
   244    8.3  9.6  1.3  chr17             44534304 44534376  (8926724) C CryptonV-N1_DR    DNA/Crypton-V        (4072)   5979    5901 1254622  
   241    0.0  0.0  0.0  chr17             44535177 44535206  (8925894) C HarbingerN5_DR    DNA/PIF-Harbinger       (0)    861     832 1254623  
  8645    5.8  4.7  0.8  chr17             44535207 44536366  (8924734) C DNA8-8_DR         DNA/hAT-Charlie         (2)   1205       1 1254624  
  3276   10.9  5.0 27.1  chr17             44536392 44537337  (8923763) C HarbingerN5_DR    DNA/PIF-Harbinger      (80)    781       1 1254623  
   431   13.3  9.2  1.2  chr17             44537580 44537655  (8923445) C DNA2-15_DR        DNA/hAT-Ac              (1)    529     448 1254625 *
   673   15.5 29.1  1.2  chr17             44537628 44537823  (8923277) + DNA2-15_DR        DNA/hAT-Ac              175    424   (106) 1254626  
   372   21.2  7.6  8.4  chr17             44537721 44537864  (8923236) C EnSpm-12_DR       DNA/CMC-EnSpm         (900)   6631    6489 1254627 *
   289   29.6  4.5  1.8  chr17             44538163 44538272  (8922828) + hAT-N22B_DR       DNA/hAT-Ac              778    890   (489) 1254628 *
   660   11.1  5.0  0.0  chr17             44538176 44538273  (8922827) + TDR19             DNA/hAT-Charlie         190    292   (113) 1254629  
  1797   12.9 14.6  5.6  chr17             44538274 44538635  (8922465) + HarbingerN6_DR    DNA/PIF-Harbinger         1    393     (0) 1254630  
   306   11.1 16.7  0.0  chr17             44538636 44538688  (8922412) + TDR19C            DNA/hAT-Charlie         290    351    (45) 1254631  
   206   14.7  0.0  0.0  chr17             44538697 44538730  (8922370) + EnSpm-N40_DR      DNA/CMC-EnSpm          3383   3416  (1978) 1254632  
   227   24.7 10.6  0.0  chr17             44538855 44538939  (8922161) C HARBINGERN2C_DR   DNA/PIF-Harbinger     (846)     97       4 1254633  
   734   21.2 10.8  2.0  chr17             44538948 44539178  (8921922) C Merlin-N3_DR      DNA/Merlin              (0)    255       5 1254634  
   356   11.1 17.5  0.0  chr17             44540794 44540856  (8920244) C hAT-N177C_DR      DNA/hAT-Tip100        (693)   1039     966 1254635  
   242   26.7  0.0  3.3  chr17             44541060 44541152  (8919948) + ENSPM-6_DR        DNA/CMC-EnSpm         11793  11882 (20734) 1254636  
   369   31.2  8.7  0.0  chr17             44541405 44541577  (8919523) + hATN-28_DRe       DNA/hAT-Charlie          16    203     (0) 1254637  
   458   18.1  7.2  0.0  chr17             44541691 44541773  (8919327) + DNA-N21_DR        DNA/hAT-Charlie?          4     92   (242) 1254638  
   311   24.7  4.5  0.0  chr17             44541753 44541841  (8919259) C DNA6-10_DR        DNA                  (3871)   2835    2743 1254639 *
  1661    7.7  0.0  0.0  chr17             44541767 44541974  (8919126) + DNA2-16_DR        DNA                   13835  14042  (4009) 1254640  
  1230   18.6  1.2  2.4  chr17             44541966 44542218  (8918882) + DNA-N21_DR        DNA/hAT-Charlie?         82    331     (3) 1254641 *
   247   30.8 13.5  0.5  chr17             44542244 44542413  (8918687) C HATN4_DR          DNA/hAT-Charlie         (0)    192       1 1254642  
  1326   11.4  0.5  0.0  chr17             44543275 44543467  (8917633) + hAT-N141_DR       DNA/hAT-Charlie           1    194     (0) 1254643  
  1698   15.2  1.5  3.9  chr17             44543472 44543812  (8917288) + LOOPERN4_DR       DNA/Kolobok-T2           63    395   (522) 1254644  
  1366   13.8  0.4  0.4  chr17             44543895 44544120  (8916980) + DNA-X-3_DR        DNA                    1233   1458    (16) 1254645 *
  4488    9.1  5.6  6.1  chr17             44544108 44544916  (8916184) C hAT-25N1_DR       DNA/hAT-Charlie       (200)    805       1 1254646  
  3862    7.8  0.6  0.2  chr17             44544982 44545496  (8915604) C piggyBac-N1_DR    DNA/PiggyBac          (297)    708     192 1254647  
  3442    7.9  1.1  0.6  chr17             44545495 44545966  (8915134) C DIRS-8B_DR        LTR/Ngaro               (6)   7307    6834 1254648 *
  1462    6.7  0.0  0.0  chr17             44545985 44546177  (8914923) C piggyBac-N1_DR    DNA/PiggyBac          (812)    193       1 1254647  
   254   19.6  0.0  0.0  chr17             44546181 44546236  (8914864) + DNA-N28_DR        DNA/PIF-Harbinger       510    565     (0) 1254649  
   328   29.3  0.0  0.0  chr17             44547082 44547180  (8913920) + Helitron-2_DR     RC/Helitron            5985   6083 (21329) 1254650  
   288   23.5  0.0  0.0  chr17             44547121 44547188  (8913912) C EnSpm-N13_DR      DNA/CMC-EnSpm       (16112)   6037    5970 1254651 *
   319    9.1  0.0  0.0  chr17             44547614 44547657  (8913443) C Kolobok-N1_DR     DNA/Kolobok-T2?       (671)    128      85 1254652  
   893   18.9  0.5  1.1  chr17             44547798 44547984  (8913116) + Kolobok-N1_DR     DNA/Kolobok-T2?         518    703    (96) 1254653  
   266   21.1  1.3  0.0  chr17             44548007 44548082  (8913018) C EnSpm-N23_DR      DNA/CMC-EnSpm          (90)    548     472 1254654  
   951   13.8  0.0  5.2  chr17             44548165 44548347  (8912753) + hAT-N167_DR       DNA/hAT-Charlie          25    198   (652) 1254655  
   538   17.4  7.8  1.5  chr17             44548526 44548636  (8912464) C EnSpm-N23_DR      DNA/CMC-EnSpm         (495)    143      25 1254654  
  1949   11.0  3.9  0.0  chr17             44548637 44548944  (8912156) + hAT-N51_DR        DNA/hAT-Ac                2    321    (47) 1254656  
   245   12.1  8.2  7.6  chr17             44548871 44549040  (8912060) + DNA6-6_DR         DNA                    7249   7419  (3862) 1254657 *
   581    6.6  0.2  2.5  chr17             44548873 44548917  (8912183) C EnSpm-N42_DR      DNA/CMC-EnSpm         (576)    676     541 1254658  
   542    7.7  0.0  4.2  chr17             44548893 44549042  (8912058) C ZFERV-2-I_DR      LTR/ERV1             (9667)    897     754 1254659 *
   700    1.0  0.2  3.6  chr17             44548918 44549047  (8912053) C DNA6-6_DR         DNA                  (3417)   7864    7757 1254660  
   518   12.1  1.3  6.0  chr17             44548950 44549107  (8911993) + hAT-N68_DR        DNA/hAT-Ac             2882   3032     (0) 1254661 *
  1782   18.6  5.4  3.9  chr17             44549497 44549522  (8911578) + DNA6-6_DR         DNA                    4163   4358  (6923) 1254662  
  2064   13.6  5.3  1.1  chr17             44549523 44549878  (8911222) C TDR17B            DNA/Sola-1            (771)    775     405 1254663  
  1688   23.1  3.5 13.0  chr17             44549531 44550311  (8910789) C Merlin-1_DR       DNA/Merlin           (5836)   4691    3977 1254664 *
  1426   22.3  5.0 17.3  chr17             44549756 44550542  (8910558) + Merlin-1_DR       DNA/Merlin             3988   4691  (5836) 1254664 *
  1782   18.6  5.4  3.9  chr17             44549879 44549904  (8911196) + DNA6-6_DR         DNA                    4359   4576  (6705) 1254662  
  2192   15.5  1.9  0.3  chr17             44550179 44550546  (8910554) C HE1_DR1           SINE/tRNA-V-RTE        (22)    380       7 1254665  
   227   20.0  9.6  4.0  chr17             44550862 44550955  (8910145) C Kolobok-N1_DR     DNA/Kolobok-T2?         (0)    799     701 1254666  
   632   18.1  0.8  0.8  chr17             44550963 44551090  (8910010) + Kolobok-N1_DR     DNA/Kolobok-T2?         526    653   (146) 1254667  
  1734    6.4  8.5  0.0  chr17             44551092 44551326  (8909774) C HATN8_DR          DNA/Zisupton            (0)    255       1 1254668  
   282   25.1  0.0 22.4  chr17             44551327 44551490  (8909610) C Kolobok-N1_DR     DNA/Kolobok-T2?       (651)    148      15 1254669  
  3642    4.6  4.6  0.6  chr17             44551562 44552043  (8909057) + hAT-N32_DR        DNA/hAT-Charlie           1    501     (0) 1254670  
  1778    6.4  0.0  0.0  chr17             44552153 44552385  (8908715) + TDR20             DNA/Merlin                2    234     (5) 1254671  
  1564    9.9 13.9  0.0  chr17             44552495 44552767  (8908333) + Harbinger-N31_DR  DNA/PIF-Harbinger         1    311   (374) 1254672  
  6012   11.5  8.2  2.1  chr17             44552788 44553824  (8907276) + Harbinger3N_DR    DNA/PIF-Harbinger        46   1144     (0) 1254673  
   745   19.1  0.0 12.1  chr17             44553827 44554011  (8907089) + Harbinger-N31_DR  DNA/PIF-Harbinger       311    475   (210) 1254674  
  2946    7.3  6.8  1.3  chr17             44554017 44554445  (8906655) C HATN3B_DR         DNA/hAT-Tip100        (527)    452       1 1254675  
   434   18.5  0.0  0.0  chr17             44554486 44554566  (8906534) C Harbinger-N32_DR  DNA/PIF-Harbinger     (318)     88       8 1254676  
  1284    9.6  1.0  2.0  chr17             44554847 44555047  (8906053) C TC1DR3            DNA/TcMar-Tc1        (1026)    199       1 1254677  
   217   17.5  0.0  2.5  chr17             44555018 44555058  (8906042) C DNA8-26_DR        DNA                  (2995)   1535    1496 1254678 *
  1209   20.7 11.9  7.2  chr17             44555810 44556195  (8904905) C EnSpm-N13_DR      DNA/CMC-EnSpm       (19986)   2163    1761 1254679 *
  1856   13.1 13.1  0.0  chr17             44555885 44556212  (8904888) C HE1_DR1           SINE/tRNA-V-RTE        (30)    372       2 1254680  
   482   27.1  7.9  4.5  chr17             44556213 44556238  (8904862) C DIRS-6_DR         LTR/Ngaro             (406)   6120    6088 1254681  
  1907   10.5 15.3  1.7  chr17             44556515 44556931  (8904169) + EnSpm-N21_DR      DNA/CMC-EnSpm             1    473     (6) 1254682  
   229   13.0  5.6  0.0  chr17             44557380 44557433  (8903667) C TDR16             DNA/Merlin            (125)    188     132 1254683  
   225   10.0  0.0  0.0  chr17             44557584 44557613  (8903487) + TDR13C            DNA                      21     50   (630) 1254684 *
  2889   13.4 22.3  1.3  chr17             44557588 44558207  (8902893) C TDR13             DNA                    (24)    748       1 1254685  
   699   15.1  3.0  6.1  chr17             44558223 44558391  (8902709) C DNA11TA1_DR       DNA/CMC-EnSpm          (33)    170       7 1254686  
   211   21.3  0.0  0.0  chr17             44558766 44558812  (8902288) + Merlin-N5_DR      DNA/Merlin             4256   4302     (3) 1254687  
   210   10.0  2.5  0.0  chr17             44558972 44559011  (8902089) + DNA9TA1_DR        DNA/CMC-EnSpm          2061   2101  (1232) 1254688 *
   289   27.5  4.2  0.0  chr17             44558983 44559102  (8901998) C hAT-N48C_DR       DNA/hAT-Ac            (565)   1734    1610 1254689 *
   758   17.6  7.9 12.5  chr17             44558997 44559288  (8901812) C CryptonV-N6_DR    DNA/Crypton-V         (281)    281       2 1254690  
   367   13.9 11.1  2.3  chr17             44559345 44559425  (8901675) C CryptonV-N6_DR    DNA/Crypton-V         (474)     88       1 1254691  
   232   14.3  1.2  0.0  chr17             44560063 44560146  (8900954) C hAT-30N1_DR       DNA/hAT-Ac            (593)   1440    1356 1254692 *
   271   11.7  1.3  0.0  chr17             44560072 44560148  (8900952) + hAT-N159_DR       DNA/hAT-Ac             1560   1637   (185) 1254693  
   287   26.2  8.8  0.0  chr17             44560624 44560703  (8900397) + DNA8-17_DR        DNA/hAT-Tip100         1296   1382   (431) 1254694 *
   532   17.2 27.5  4.2  chr17             44560643 44560697  (8900403) C EnSpm-N48B_DR     DNA/CMC-EnSpm        (4318)   2641    2354 1254695  
   775   11.7 31.7  0.4  chr17             44560698 44560877  (8900223) + HE1_DR1           SINE/tRNA-V-RTE         139    374    (28) 1254696  
   391   23.3  2.5  6.1  chr17             44560780 44560898  (8900202) + CryptonV-N5_DR    DNA/Crypton-V          4712   4826 (19711) 1254697 *
   206   18.1 12.5  3.5  chr17             44560914 44560993  (8900107) C ANGEL             DNA/hAT                (32)    277     191 1254698  
   327   16.8  7.3  1.0  chr17             44561150 44561245  (8899855) C Tc1-1_DR          DNA/TcMar-Tc1        (1423)    202     101 1254699  
   204   19.8  2.8  8.8  chr17             44561394 44561465  (8899635) C hAT-N134_DR       DNA/hAT?              (203)    862     795 1254700  
  2374   10.2  2.0  1.4  chr17             44562146 44562503  (8898597) + SINE2-4_DR        SINE/tRNA-V-RTE          11    370     (1) 1254701  
   280   13.3  8.4  2.5  chr17             44562524 44562621  (8898479) C EnSpm-14N1_DR     DNA/CMC-EnSpm        (1941)   2244    2201 1254702  
   205   17.8  0.0  7.8  chr17             44562591 44562645  (8898455) C EnSpm-N40_DR      DNA/CMC-EnSpm        (2763)   2631    2581 1254703 *
 10279    2.7  1.4  0.2  chr17             44562792 44564037  (8897063) + hAT-N41_DR        DNA/hAT-Ac                1   1260     (0) 1254704  
  1899   18.4  4.6  0.3  chr17             44564115 44564463  (8896637) + TDR13D            DNA                     368    731    (31) 1254705  
  2883    7.5 10.7  1.0  chr17             44565545 44566001  (8895099) C hAT-N32_DR        DNA/hAT-Charlie         (0)    501       1 1254706  
   459   16.5 17.6  1.8  chr17             44565870 44566017  (8895083) C Dada-U1B_DR       DNA/Dada             (5082)   4446    4276 1254707 *
  2727   10.2 13.2  2.2  chr17             44566733 44567262  (8893838) C hAT-N126B_DR      DNA/hAT-Ac              (4)    596      10 1254708  
  3983   11.6  4.8 17.2  chr17             44567754 44568865  (8892235) C L1-11_DR          LINE/L1                 (1)   7323    6330 1254709  
   248   19.1  0.0  0.0  chr17             44568885 44568931  (8892169) C ANGEL             DNA/Kolobok             (0)    309     263 1254710  
   212   21.7 17.1  3.9  chr17             44568932 44569041  (8892059) + EnSpm-16_DR       DNA/CMC-EnSpm          2887   3063  (6721) 1254711 *
   324   25.8  0.0  4.8  chr17             44568984 44569093  (8892007) + EnSpm-N47_DR      DNA/CMC-EnSpm?          902   1006  (2011) 1254712 *
   787   15.6  0.0  5.2  chr17             44568998 44569159  (8891941) C ANGEL             DNA/hAT               (155)    154       1 1254698  
   297   18.1  0.8 11.0  chr17             44569054 44569183  (8891917) C EnSpm-8_DR        DNA/CMC-EnSpm         (991)   8450    8333 1254713 *
   460    7.8  0.0  5.2  chr17             44569378 44569458  (8891642) + EnSpm-9_DR        DNA/CMC-EnSpm           716    774  (7846) 1254714  
   335   14.3  0.0  0.0  chr17             44569406 44569475  (8891625) + hAT-2n1_DR        DNA/hAT-Charlie        1075   1144    (66) 1254715 *
  1126   15.6  3.2  1.2  chr17             44569454 44569699  (8891401) + CryptonV-N6_DR    DNA/Crypton-V            31    281   (281) 1254716  
   241    9.5 14.2 11.0  chr17             44569486 44569503  (8891597) C Merlin-1_DR       DNA/Merlin           (2998)   7500    7421 1254717 *
   474   15.2 31.5  3.4  chr17             44569746 44569977  (8891123) C ANGEL             DNA/Kolobok             (2)    307      13 1254718  
   359   21.7  2.4  0.0  chr17             44571169 44571251  (8889849) + Kolobok-N1_DR     DNA/Kolobok-T2?          48    132   (667) 1254719  
   986   14.3  0.7  0.0  chr17             44571260 44571402  (8889698) C Harbinger-4N1_DR  DNA/PIF-Harbinger       (0)   1021     878 1254720  
  3819    7.2  2.1  5.0  chr17             44571403 44571975  (8889125) + hAT-N75_DR        DNA/hAT-Charlie           1    557   (770) 1254721  
   554   13.5  0.0  0.0  chr17             44571980 44572056  (8889044) + SINE3-1           SINE/5S-Deu-L2            1     77   (513) 1254722  
  2609    9.6  8.1  4.8  chr17             44572057 44572525  (8888575) + DNA-8-22_DR       DNA/hAT-Ac                1    484   (950) 1254723  
   662   14.8 10.6  5.7  chr17             44572581 44572731  (8888369) + DNA8-17_DR        DNA/hAT-Tip100          172    329  (1484) 1254724  
   221   15.6  2.2  0.0  chr17             44572732 44572776  (8888324) + DNA8-17_DR        DNA/hAT-Tip100          369    414  (1399) 1254725  
   722   11.9  0.0  4.8  chr17             44572780 44572911  (8888189) + DNA8-17_DR        DNA/hAT-Tip100         1152   1277   (536) 1254726 *
  1796   11.7  3.4  3.1  chr17             44572909 44573233  (8887867) + Harbinger-4N1B_DR DNA/PIF-Harbinger       838   1163     (0) 1254727  
  2427    9.0  3.2  0.0  chr17             44573234 44573609  (8887491) + Mariner-N38_DR    DNA/TcMar-Tc1           110    497    (50) 1254728  
   591   17.7  1.1 14.0  chr17             44573590 44573766  (8887334) C DNA7-N1_DR        DNA/Zisupton         (5570)   4847    4691 1254729 *
  2435    7.0  0.5  8.6  chr17             44573612 44574001  (8887099) C HE2_DR            SINE/tRNA-V-RTE         (0)    363       3 1254730  
   661   25.2  1.0  5.6  chr17             44574002 44574039  (8887061) C DIRS-9_DR         LTR/Ngaro             (406)   6025    5997 1254731  
   414   10.9  0.0  0.0  chr17             44574002 44574065  (8887035) C hAT-N164_DR       DNA/hAT-Tip100       (1145)    895     832 1254732 *
   335   15.2  1.5  0.0  chr17             44574007 44574072  (8887028) + Merlin-1_DR       DNA/Merlin             5159   5225  (5302) 1254733 *
   502   22.2  0.0  0.0  chr17             44574049 44574156  (8886944) + MuDR-1_DR         DNA/MULE-NOF?          6547   6654   (759) 1254734 *
  2877    8.9 17.1  0.0  chr17             44574068 44574516  (8886584) C Harbinger-4N1B_DR DNA/PIF-Harbinger     (618)    545      20 1254735  
  2153    6.8  0.0  0.0  chr17             44574519 44574799  (8886301) + DNA8-4B_DR        DNA/hAT-Charlie           2    282    (39) 1254736  
   289   14.5 21.7  0.0  chr17             44574828 44574910  (8886190) + Kolobok-N1_DR     DNA/Kolobok-T2?         145    245   (554) 1254737  
   437   12.1  0.0  8.4  chr17             44575098 44575187  (8885913) + hAT-N170_DR       DNA/Merlin               47    129    (87) 1254738  
   292   22.4  1.0  5.3  chr17             44575840 44575938  (8885162) C TE-X-23_DR        Unknown                 (1)    776     682 1254739  
   687   22.7  7.3  5.8  chr17             44575939 44576440  (8884660) + hAT-N129_DR       DNA/hAT-Ac                1    764     (0) 1254740  
  2012    6.3  0.0  0.0  chr17             44576444 44576698  (8884402) + HATN8_DR          DNA/Zisupton              1    255     (0) 1254741  
  2490   11.6 14.4  1.2  chr17             44576705 44577217  (8883883) C TE-X-23_DR        Unknown                (88)    689     110 1254742  
  1125    7.0  0.0  0.0  chr17             44577240 44577381  (8883719) + SINE3-1           SINE/5S-Deu-L2          407    548    (42) 1254743  
  1882    3.0 21.9  0.0  chr17             44577390 44577690  (8883410) + hAT-N75_DR        DNA/hAT-Charlie         557    923   (404) 1254744  
   521   17.6  0.0  6.1  chr17             44577959 44578079  (8883021) + DNA11TA1_DR       DNA/CMC-EnSpm             8    121    (82) 1254745  
  1047   14.0  9.9  0.0  chr17             44578085 44578108  (8882992) C ENSPM-6_DR        DNA/CMC-EnSpm       (17742)  14874   14631 1254746  
  1175    8.2  5.0  1.5  chr17             44578109 44578306  (8882794) + Mariner-N38_DR    DNA/TcMar-Tc1            51    255   (292) 1254747 *
  3814    5.9  4.2  1.3  chr17             44578303 44578820  (8882280) + DNA2-7_DR         DNA                    5010   5542  (4108) 1254748  
   769    6.5 26.1  0.0  chr17             44578843 44578995  (8882105) + Mariner-N38_DR    DNA/TcMar-Tc1           333    525    (22) 1254749  
   387   29.1  1.6  8.5  chr17             44579780 44580031  (8881069) + Kolobok-N10_DR    DNA/Kolobok              20    255   (388) 1254750  
   308   26.6  3.4 14.5  chr17             44580051 44580287  (8880813) C MuDR-2_DR         DNA/MULE-MuDR        (8557)  15376   15163 1254751 *
  1307   13.5  3.8  2.2  chr17             44580081 44580346  (8880754) C TDR16             DNA/Merlin             (27)    286      17 1254752  
   283   22.2  5.8  5.8  chr17             44580304 44580346  (8880754) + DNA6-6_DR         DNA                    4150   4235  (7046) 1254753 *
   315    4.7  0.0  0.0  chr17             44580347 44580389  (8880711) + DNA8-17_DR        DNA/hAT-Tip100         1309   1351   (462) 1254754  
   963    5.9  0.0  0.0  chr17             44580402 44580520  (8880580) + SINE2-4_DR        SINE/tRNA-V-RTE         253    371     (0) 1254755  
   860   10.6  1.5  0.8  chr17             44580521 44580534  (8880566) + EnSpm-17_DR       DNA/CMC-EnSpm          2847   2980  (6296) 1254756  
   297   22.7  2.2  2.2  chr17             44580596 44580685  (8880415) C Kolobok-N10_DR    DNA/Kolobok           (505)    138      49 1254757  
   414   12.8 24.8  2.7  chr17             44580782 44580934  (8880166) + L2-33_DRe         LINE/L2                1263   1448     (0) 1254758 *
   812   11.0 12.0 11.0  chr17             44580882 44581106  (8879994) + LINEX-1_DR        Retroposon              177    403   (402) 1254759  
   446   16.3  0.0  4.7  chr17             44581139 44581228  (8879872) + hAT-N38_DR        DNA/hAT-hAT6             48    133   (896) 1254760 *
  1406    6.9  0.5  1.6  chr17             44581220 44581410  (8879690) + hAT-2n1_DR        DNA/hAT-Charlie         305    493   (717) 1254761  
  4238    4.4  2.7  4.6  chr17             44581411 44582007  (8879093) C DNA-8-16_DR       DNA/hAT-hobo?           (0)   1891    1306 1254762  
  3213    5.9  2.4  0.0  chr17             44582001 44582422  (8878678) C DNA-8-16_DR       DNA/hAT-hobo?        (1459)    432       1 1254763 *
  1200    7.9  0.0  0.0  chr17             44582423 44582586  (8878514) C ERVN1-LTR_DR      LTR                   (181)    164       1 1254764  
   323    9.5  0.0  0.0  chr17             44582602 44582643  (8878457) + hAT-N38_DR        DNA/hAT-hAT6            161    202   (827) 1254765 *
   577   15.6  1.8  4.5  chr17             44582641 44582754  (8878346) + hAT-N38_DR        DNA/hAT-hAT6            250    360   (669) 1254766  
   243   10.8  0.0  0.0  chr17             44582760 44582796  (8878304) + hAT-N38_DR        DNA/hAT-hAT6            993   1029     (0) 1254767  
   726   11.2 10.2  1.4  chr17             44582797 44582923  (8878177) + LINEX-1_DR        Retroposon              250    387   (418) 1254768  
   481   16.6 15.4 18.9  chr17             44582798 44582847  (8878253) C EnSpm-N49B_DR     DNA/CMC-EnSpm         (760)   1790    1532 1254769 *
  1262   10.2  8.3  0.9  chr17             44582848 44583064  (8878036) + SINE_DR1          SINE                      9    241    (17) 1254770  
   434    9.1  0.0  4.7  chr17             44584163 44584342  (8876758) + (CTATT)n          Simple_repeat             1    171     (0) 1254771  
   548   20.7 11.7  5.2  chr17             44585307 44585596  (8875504) + TDR16             DNA/Merlin                1    308     (5) 1254772  
 10328    7.9  2.6  0.8  chr17             44586367 44587766  (8873334) + Rex1-40_DRe       LINE/Rex-Babar            1   1424  (1925) 1254773  
  7281    1.3  0.0  0.1  chr17             44587771 44588590  (8872510) C L2-1_DR           LINE/L2                 (0)   4985    4167 1254774  
  9228    7.2 17.6  0.8  chr17             44588593 44590096  (8871004) + Rex1-40_DRe       LINE/Rex-Babar         1411   3164   (185) 1254773  
  2301    1.3  2.6  0.0  chr17             44590097 44590398  (8870702) C EnSpm-N31_DR      DNA/CMC-EnSpm?          (1)   1088     779 1254775  
  1704   14.7  9.1  6.0  chr17             44590333 44590404  (8870696) + DNA8-23_DR        DNA                    1631   1753  (4986) 1254776 *
  2282    5.3  8.8  0.3  chr17             44590405 44590743  (8870357) C SINE2-3_DR        SINE/tRNA-V-RTE         (0)    368       1 1254777  
  1704   14.7  9.1  6.0  chr17             44590744 44590901  (8870199) + DNA8-23_DR        DNA                    1754   2029  (4710) 1254776  
   433    3.8  0.0  0.0  chr17             44590836 44590914  (8870186) + Harbinger-N17_DR  DNA/PIF-Harbinger       345    423  (1222) 1254778 *
  2495    1.6  0.7  0.0  chr17             44590901 44591206  (8869894) C EnSpm-N31_DR      DNA/CMC-EnSpm?        (781)    308       1 1254775  
   658    7.5  1.1  0.0  chr17             44591207 44591298  (8869802) + Rex1-40_DRe       LINE/Rex-Babar         3227   3319    (30) 1254773  
   223   29.3  1.3  0.0  chr17             44591469 44591543  (8869557) + (TGGA)n           Simple_repeat             3     78     (0) 1254779  
   634   13.3 32.2  0.0  chr17             44592630 44592809  (8868291) C L2-3_DRe          LINE/L2                 (8)   5060    4823 1254780 *
  1447   13.4  5.5  0.0  chr17             44592805 44593057  (8868043) C L2-3_DRe          LINE/L2              (1339)   3729    3463 1254780  
   921   13.5 11.5  0.0  chr17             44593233 44593424  (8867676) C Kolobok-N3_DR     DNA/Kolobok-T2?         (0)    370     157 1254781  
  2449    9.6  9.1  3.6  chr17             44593452 44593871  (8867229) + SINE3-1a          SINE/5S-Deu-L2            1    442   (128) 1254782 *
  4360   15.0  7.6  0.7  chr17             44593870 44594720  (8866380) C L2-33_DRe         LINE/L2               (261)   1187     278 1254783  
  3800    4.7  9.0  0.0  chr17             44594721 44595229  (8865871) + Harbinger-8N1_DR  DNA/PIF-Harbinger         1    555     (0) 1254784  
   755   10.7 32.2  3.1  chr17             44595230 44595403  (8865697) C L2-33_DRe         LINE/L2              (1168)    280      58 1254783  
   837   18.2  4.2  6.1  chr17             44596245 44596268  (8864832) C CryptonV-N4_DR    DNA/Crypton-V        (5601)   7892    7873 1254785  
  2115   12.2  3.4  0.8  chr17             44596269 44596623  (8864477) + SINE2-4_DR        SINE/tRNA-V-RTE           2    365     (6) 1254786  
   824   15.3  0.0  1.3  chr17             44596490 44596641  (8864459) C hAT-N167B_DR      DNA/hAT-Charlie       (193)   1380    1231 1254787 *
   297   11.5  0.0  1.9  chr17             44596622 44596674  (8864426) C DNAX-16_DR        DNA                   (325)     98      47 1254788 *
  2293    4.2  0.0  1.3  chr17             44598314 44598629  (8862471) + TDR16             DNA/Merlin                1    312     (1) 1254789  
   250   13.1 18.0  0.0  chr17             44598580 44598640  (8862460) + Dada-U1A_DR       DNA/Dada               3379   3450  (7529) 1254790 *
   460   25.2 20.9  0.8  chr17             44598636 44598855  (8862245) C EnSpm-N6_DR       DNA/CMC-EnSpm?         (36)    310      47 1254791  
  1969    6.5  0.8  0.0  chr17             44598858 44599118  (8861982) + HarbingerN4_DR    DNA/PIF-Harbinger         3    265   (595) 1254792  
   583   10.7  0.0  0.0  chr17             44599125 44599208  (8861892) + HarbingerN4_DR    DNA/PIF-Harbinger       555    638   (222) 1254793  
   268   16.3  6.5  6.5  chr17             44599199 44599290  (8861810) C hAT5-N2B_DR       DNA/hAT-hAT5          (656)   1472    1381 1254794 *
   897    5.8  4.2  2.1  chr17             44599211 44599352  (8861748) + HE2_DR            SINE/tRNA-V-RTE         148    292    (71) 1254795  
   610   16.5  8.7  2.5  chr17             44599222 44599370  (8861730) + EnSpm-6N1_DR      DNA/CMC-EnSpm          6195   6352  (2884) 1254796 *
   531   15.7  3.3  4.2  chr17             44599264 44599352  (8861748) + Helitron-2_DR     RC/Helitron           23667  23754  (3658) 1254797 *
  2835    8.7 26.0  1.4  chr17             44599353 44599979  (8861121) + TDR13B2           DNA                       1    779     (0) 1254798  
   600   10.2  0.0  0.0  chr17             44599980 44600060  (8861040) + SINE2-3_DR        SINE/tRNA-V-RTE         288    368     (0) 1254799  
   515   16.5  0.0  0.0  chr17             44599976 44600072  (8861028) + Merlin-1_DR       DNA/Merlin             4027   4123  (6404) 1254800 *
  1709    7.8  0.0  0.4  chr17             44600065 44600296  (8860804) + HarbingerN4_DR    DNA/PIF-Harbinger       630    860     (0) 1254801  
  5798    8.2  7.5  0.1  chr17             44600357 44601219  (8859881) C TC1DR3            DNA/TcMar-Tc1         (177)   1048     122 1254802  
   614   17.0  4.7  5.8  chr17             44601615 44601807  (8859293) C ANGEL             DNA/Kolobok           (118)    191       1 1254803  
   273   15.7 10.0 10.0  chr17             44601701 44601820  (8859280) C EnSpm-N1_DR       DNA/CMC-EnSpm        (1766)    764     645 1254804 *
   582   14.8  0.0  0.0  chr17             44603118 44603218  (8857882) C CryptonV-N6_DR    DNA/Crypton-V         (147)    415     315 1254805  
   813   17.9  1.5  5.8  chr17             44603248 44603443  (8857657) + Helitron-N5B_DR   RC/Helitron               1    188  (1459) 1254806  
   287   20.7 20.1  2.5  chr17             44603454 44603587  (8857513) + hAT-N53B_DR       DNA/hAT-Ac             2243   2399  (1778) 1254807 *
  2153    2.8 12.8  0.0  chr17             44603469 44603757  (8857343) C DNA-2-2_DR        DNA                    (80)    327       2 1254808  
   609   18.8  6.3  2.4  chr17             44603706 44603863  (8857237) + MOSAT_DR          Satellite               123    286  (1801) 1254809 *
  1292   11.1  7.1  7.6  chr17             44603730 44604067  (8857033) + Helitron-N5B_DR   RC/Helitron             531    801   (846) 1254810  
 34901    2.2  0.0  0.0  chr17             44604079 44608236  (8852864) + Gypsy-173_DR-I    LTR/Gypsy                90   4247     (0) 1254811  
  3843    5.7  0.4  0.0  chr17             44608237 44608747  (8852353) + Gypsy-173_DR-LTR  LTR/Gypsy                 1    513     (0) 1254811  
   325   18.1  3.2  1.0  chr17             44608787 44608881  (8852219) C piggyBac-N9_DR    DNA/PiggyBac          (569)    622     526 1254812 *
  1585   10.2  0.8  0.0  chr17             44608802 44609055  (8852045) + hAT-N137_DR       DNA/hAT-Ac             2723   2978   (593) 1254813  
   302   15.0  6.1 12.0  chr17             44608882 44608900  (8852200) + CryptonV-1_DR     DNA/Crypton-V          1987   2094 (15779) 1254814 *
   663   20.5 13.3  0.4  chr17             44609107 44609346  (8851754) C Kolobok-N10B_DR   DNA/Kolobok             (0)    271       1 1254815  
   493   15.9 27.8  1.3  chr17             44609487 44609507  (8851593) + Kolobok-N10B_DR   DNA/Kolobok               9     55   (289) 1254816  
   346   16.8  9.4  1.0  chr17             44609508 44609603  (8851497) C DNA2-16_DR        DNA                  (6636)  11415   11312 1254817  
   493   15.9 27.8  1.3  chr17             44609604 44609708  (8851392) + Kolobok-N10B_DR   DNA/Kolobok              56    301    (43) 1254816  
   219    8.3  0.0  0.0  chr17             44610425 44610460  (8850640) C DNA8-7_DR         DNA/hAT-Ac            (382)    202     167 1254818  
   398   21.1  5.3  0.0  chr17             44610694 44610788  (8850312) C Mariner-N8_DR     DNA/TcMar               (1)    228     129 1254819  
   556   16.7  4.4  2.9  chr17             44611282 44611317  (8849783) + DNA6-6_DR         DNA                    7857   7894  (3387) 1254820  
  2615    4.6  2.3  0.0  chr17             44611318 44611667  (8849433) + SINE2-3_DR        SINE/tRNA-V-RTE           3    360     (8) 1254821  
   645   16.2 23.4  0.5  chr17             44611665 44611831  (8849269) C TDR19             DNA/hAT-Charlie       (200)    205       1 1254822 *
   307   20.2  7.5  1.2  chr17             44611762 44611841  (8849259) C CryptonV-N5_DR    DNA/Crypton-V       (21450)   3087    3003 1254823 *
  3653    9.8  2.5  0.0  chr17             44612091 44612642  (8848458) C CryptonV-1_DR     DNA/Crypton-V        (3288)  14585   14020 1254824  
   206   20.8  4.2  0.0  chr17             44612652 44612699  (8848401) C DNA-2-4_DR        DNA                    (94)   1305    1256 1254825  
   273    9.0  0.0  8.9  chr17             44612852 44612900  (8848200) + DNA-2-4_DR        DNA                    1118   1162   (237) 1254826  
   226   27.6  0.0  1.3  chr17             44612889 44612965  (8848135) C CryptonV-N3_DR    DNA/Crypton-V         (773)  19890   19815 1254827 *
   359   15.4  1.3  0.0  chr17             44612900 44612977  (8848123) C EnSpm-N61_DR      DNA/CMC-EnSpm        (1730)   2403    2325 1254828 *
   619    0.0  0.0  0.0  chr17             44612910 44613004  (8848096) + (TAGA)n           Simple_repeat             2     96     (0) 1254829  
   550    4.8  0.0  0.0  chr17             44612933 44613016  (8848084) + EnSpm-N48_DR      DNA/CMC-EnSpm          1885   1968  (1610) 1254830 *
   225   12.5  0.0  0.0  chr17             44613228 44613259  (8847841) C hAT-N142B_DR      DNA/hAT?                (0)   2000    1969 1254831  
   221   22.5 13.8  0.0  chr17             44614051 44614130  (8846970) C DNA7-N1_DR        DNA/Zisupton            (4)  10413   10323 1254832  
   381   13.9  9.8  0.2  chr17             44614180 44614273  (8846827) C EnSpm-N6_DR       DNA/CMC-EnSpm?        (214)    132      42 1254833  
  1001    4.5  1.5  0.0  chr17             44614365 44614498  (8846602) C EnSpm-N34_DR      DNA/CMC-EnSpm           (0)   1090     955 1254834  
  6085    7.3  6.0  2.6  chr17             44614499 44615496  (8845604) + Mariner-N23_DRe   DNA/TcMar-ISRm11          1   1031     (0) 1254835  
   216    6.9  0.0  0.0  chr17             44615497 44615525  (8845575) C EnSpm-N34_DR      DNA/CMC-EnSpm         (134)    956     928 1254834  
  4212    8.3  3.8  1.2  chr17             44615546 44616203  (8844897) + piggyBac-N4_DR    DNA/PiggyBac            649   1323     (0) 1254836  
   556    9.0 13.0  0.0  chr17             44616213 44616312  (8844788) + EnSpm-N34_DR      DNA/CMC-EnSpm           977   1089     (1) 1254837  
   244    2.3  2.3  0.0  chr17             44616313 44616354  (8844746) + ACROBAT1          DNA/PIF                 839    881   (498) 1254838  
   429   12.5  3.0  3.0  chr17             44616378 44616412  (8844688) + LTR-21_DR-LTR     LTR                       1     99   (570) 1254839  
   435    4.8  0.0  3.2  chr17             44616413 44616476  (8844624) + EnSpm-N34_DR      DNA/CMC-EnSpm           496    557   (533) 1254840 *
 10591    6.8  0.3  0.1  chr17             44616473 44617921  (8843179) + Nimb-2_DR         LINE/I                 2902   4353   (928) 1254841  
  1323    6.9  0.5  1.5  chr17             44617958 44618162  (8842938) + EnSpm-N34_DR      DNA/CMC-EnSpm           724    926   (164) 1254842  
   356   20.4 11.4  0.0  chr17             44618180 44618311  (8842789) + LTR-21_DR-LTR     LTR                     411    557   (112) 1254839  
   256   16.7  0.0  4.6  chr17             44618265 44618377  (8842723) C CryptonV-N5_DR    DNA/Crypton-V       (15987)   8550    8443 1254843 *
   270    9.0  0.0  4.5  chr17             44618283 44618398  (8842702) C DNA2-7_DR         DNA                  (6921)   2729    2619 1254844 *
   485    3.8  0.0  0.0  chr17             44618298 44618403  (8842697) C Helitron-4_DR     RC/Helitron         (19919)  11949   11844 1254845  
   428   10.3  1.2  3.3  chr17             44618305 44618324  (8842776) + EnSpm-N33_DR      DNA/CMC-EnSpm           276    335  (1922) 1254846 *
   492    0.0  6.8  1.3  chr17             44618325 44618397  (8842703) C EnSpm-N40B_DR     DNA/CMC-EnSpm         (749)   4758    4682 1254847  
   369   18.7  4.1  0.0  chr17             44618326 44618448  (8842652) + Harbinger-2_DR    DNA/PIF-Harbinger      2347   2474  (1853) 1254848 *
   254   14.4  8.4  2.6  chr17             44618378 44618403  (8842697) + hAT-N187_DR       DNA/hAT-Charlie         125    271   (906) 1254849 *
   376   16.4  0.0  0.9  chr17             44618398 44618435  (8842665) + DNA7-N1_DR        DNA/Zisupton           1206   1315  (9102) 1254850  
  1529    7.5  3.9  3.9  chr17             44618452 44618730  (8842370) + TDR22             DNA                     774   1052   (203) 1254851  
   487   12.5  2.0  3.1  chr17             44618719 44618817  (8842283) C hAT-N50_DR        DNA/hAT-Ac            (441)    260     163 1254852 *
  1227    2.0  0.0  0.0  chr17             44618826 44618972  (8842128) C Harbinger-8N1_DR  DNA/PIF-Harbinger     (383)    172      26 1254853  
  1045   15.6  2.8  1.8  chr17             44618972 44619187  (8841913) C DIRS-4N1-LTR_DR   LTR/Ngaro             (136)    218       1 1254854 *
   375   19.8  2.5  0.0  chr17             44619200 44619280  (8841820) C DNA-TTAA-2_DR     DNA/PiggyBac?         (315)    354     272 1254855  
   742   13.2  3.3  0.0  chr17             44619285 44619405  (8841695) C DNA-TTAA-2_DR     DNA/PiggyBac?         (544)    125       1 1254855  
   554    1.2  4.8  1.2  chr17             44620084 44620159  (8840941) + LOOPERN3B_DR      DNA/Kolobok-T2            1     79   (970) 1254856  
   207   13.5  0.0  0.0  chr17             44620160 44620196  (8840904) C hAT-N34B_DR       DNA/hAT-Ac              (0)    842     806 1254857  
   667   23.4  9.5 11.6  chr17             44620201 44620674  (8840426) + hAT-N48B_DR       DNA/hAT-Ac              247    711  (1429) 1254858 *
  2412   14.9 19.9  1.8  chr17             44620258 44620907  (8840193) C hAT-N121_DR       DNA/hAT-Ac            (220)    765       1 1254859  
   250    9.1 14.2  3.6  chr17             44620908 44620964  (8840136) + LOOPERN3B_DR      DNA/Kolobok-T2           71    130   (919) 1254860 *
  3769   11.6  8.4  2.0  chr17             44620964 44621656  (8839444) + LOOPERN3B_DR      DNA/Kolobok-T2          314   1049     (0) 1254861  
   522   17.8 24.1  0.0  chr17             44623059 44623249  (8837851) C MuDR-N2_DR        DNA/MULE-MuDR          (26)    297      61 1254862  
   978   20.0  1.2  1.6  chr17             44623380 44623628  (8837472) C HarbingerN7_DR    DNA/PIF-Harbinger       (0)    478     231 1254863  
  2295   12.8  0.3  0.5  chr17             44623630 44623999  (8837101) + SINE2-4_DR        SINE/tRNA-V-RTE           1    369     (2) 1254864  
   641   13.8  5.4  0.0  chr17             44623996 44624125  (8836975) C HarbingerN7_DR    DNA/PIF-Harbinger     (234)    244     108 1254863 *
   691   21.2 19.4  1.0  chr17             44624136 44624387  (8836713) C DNA-X-19_DR       DNA                   (114)    546     249 1254865  
   368    7.8  0.0  0.0  chr17             44624388 44624438  (8836662) C DNA-X-2_DR        DNA                     (0)    816     766 1254866  
  1992   10.4  0.3  0.0  chr17             44624442 44624740  (8836360) C EnSpm-N7B_DR      DNA/CMC-EnSpm         (468)    300       1 1254867  
   987   18.7  0.0  0.5  chr17             44624741 44624933  (8836167) C DNA-X-19_DR       DNA                   (445)    215      24 1254865  
   258    0.0  0.0  0.0  chr17             44625607 44625636  (8835464) + HarbingerN3_DR    DNA/PIF-Harbinger      1035   1064     (0) 1254868  
   805   12.5 50.9  0.0  chr17             44625637 44625925  (8835175) C TDR5              DNA/CMC-EnSpm          (95)    436       1 1254869  
  1006    7.6  1.4  0.0  chr17             44626166 44626309  (8834791) C MuDR-N2_DR        DNA/MULE-MuDR          (18)    305     160 1254870  
  1572    4.6  4.1  0.0  chr17             44626311 44626529  (8834571) C Copia-22_DR-LTR   LTR/ERV1                (0)    621     394 1254871  
  1162    6.5  0.0  0.0  chr17             44626539 44626691  (8834409) C Copia-22_DR-LTR   LTR/ERV1              (468)    153       1 1254871  
   825   11.4  8.7  0.0  chr17             44626692 44626840  (8834260) C MuDR-N2_DR        DNA/MULE-MuDR         (161)    162       1 1254870  
  4803    2.8  0.2  0.5  chr17             44627767 44628368  (8832732) C DIRS1_DR          LTR/DIRS                (0)   6132    5533 1254872  
  1551    5.4  0.0  0.5  chr17             44628363 44628566  (8832534) C DIRS1_DR          LTR/DIRS             (5929)    203       1 1254873 *
   787   19.6  5.0  0.0  chr17             44628579 44628599  (8832501) + EnSpm-N10_DR      DNA/CMC-EnSpm          3366   3553  (5755) 1254874  
   964   10.8  4.4  0.0  chr17             44628600 44628757  (8832343) + HE1_DR1           SINE/tRNA-V-RTE          11    175   (227) 1254875  
  6252   10.1  5.4  0.1  chr17             44628759 44629727  (8831373) C TC1DR3            DNA/TcMar-Tc1           (0)   1225     206 1254876  
   220   15.8  0.0  0.0  chr17             44629805 44629842  (8831258) + L2-50_DR          LINE/L2                 407    444   (982) 1254877  
   934   15.6  1.0  3.2  chr17             44630697 44630888  (8830212) C HATN17_DR         DNA/hAT-Tip100       (1015)    532     345 1254878 *
  2710    3.9  0.0  4.7  chr17             44630757 44631135  (8829965) C HE2_DR            SINE/tRNA-V-RTE         (0)    363       2 1254879  
  3701   10.2  1.8  1.5  chr17             44631257 44631854  (8829246) + HarbingerN5_DR    DNA/PIF-Harbinger         1    600   (261) 1254880  
   221   13.9 13.9  0.0  chr17             44632042 44632084  (8829016) + EnSpm-N44_DR      DNA/CMC-EnSpm          5424   5472  (3180) 1254881  
   275   20.0  0.0  1.5  chr17             44632095 44632160  (8828940) C DNA2-7_DR         DNA                  (7534)   2116    2052 1254882 *
   367   24.4  0.0 18.3  chr17             44632105 44632285  (8828815) C EnSpm-N48B_DR     DNA/CMC-EnSpm        (6058)    901     749 1254883  
   239   33.5  0.0  5.8  chr17             44632183 44632309  (8828791) + CryptonV-2_DR     DNA/Crypton-V         21045  21164   (647) 1254884 *
   948   10.4  1.9  1.3  chr17             44632656 44632811  (8828289) + EnSpm-N8_DR       DNA/CMC-EnSpm             3    159   (503) 1254885  
   244   23.6  2.4  2.4  chr17             44634218 44634235  (8826865) + hAT-N134_DR       DNA/hAT?                729    746   (319) 1254886  
  1011   22.4  1.5  0.4  chr17             44634236 44634499  (8826601) C Kolobok-N10C_DR   DNA/Kolobok             (3)    341      75 1254887  
   242   29.9  1.3  4.6  chr17             44634344 44634373  (8826727) + EnSpm-15_DR       DNA/CMC-EnSpm          9556   9706  (1748) 1254888 *
   640   11.8  5.7  4.0  chr17             44634497 44634617  (8826483) C TDR13             DNA                     (0)    772     650 1254889  
  8126    8.1  3.8  0.2  chr17             44634618 44635816  (8825284) C hAT-N159B_DR      DNA/hAT-Ac              (0)   1243       1 1254890  
  1041   16.6 20.5  0.0  chr17             44635817 44636094  (8825006) C TDR13             DNA                   (115)    657     323 1254889  
   292   18.7  1.3  4.0  chr17             44636094 44636171  (8824929) + Kolobok-N10C_DR   DNA/Kolobok             108    183   (161) 1254891 *
   904   16.8  7.2  0.5  chr17             44636187 44636366  (8824734) C LTR-11_DR-LTR     LTR                     (1)    192       1 1254892  
   943   19.5  1.6  0.5  chr17             44636411 44636601  (8824499) C LTR-11_DR-LTR     LTR                     (0)    193       1 1254893  
   384   17.1  1.4  0.0  chr17             44636720 44636789  (8824311) C LTR-11_DR-LTR     LTR                   (122)     71       1 1254894  
   490   22.0  0.0  0.0  chr17             44636833 44636923  (8824177) C LTR-11_DR-LTR     LTR                    (12)    181      91 1254895  
  2755   18.3 12.8  0.8  chr17             44638361 44639050  (8822050) C TDR13             DNA                     (0)    772       1 1254896  
   529   10.7  0.0  0.0  chr17             44639223 44639325  (8821775) + (CAAT)n           Simple_repeat             2    104     (0) 1254897  
   360   21.2 19.9  3.8  chr17             44639486 44639711  (8821389) + ANGEL             DNA/Kolobok              47    307     (2) 1254898  
   974   10.1  7.8  4.4  chr17             44640354 44640571  (8820529) + HATN1_DR          DNA/hAT                   2    226   (201) 1254899  
   543    8.6  0.0  0.0  chr17             44640570 44640650  (8820450) C TDR9              DNA                   (127)     81       1 1254900 *
  2424    5.0  0.0  2.5  chr17             44640583 44640907  (8820193) C HE2_DR            SINE/tRNA-V-RTE         (0)    363      47 1254901  
   368   13.6 25.6  1.8  chr17             44640906 44640995  (8820105) + HATN1_DR          DNA/hAT                 317    427     (0) 1254902 *
   252   23.3  0.0  0.0  chr17             44640996 44641068  (8820032) C piggyBac-N13B_DR  DNA/PiggyBac          (408)    993     921 1254903  
   516    9.2  9.2  0.0  chr17             44641074 44641159  (8819941) C Tc1-5_DR          DNA/TcMar-Tc1         (175)   1059     966 1254904  
  8974    4.2  0.9  0.2  chr17             44641160 44642295  (8818805) + Harbinger3N_DR    DNA/PIF-Harbinger         1   1144     (0) 1254905  
  1027    6.6  3.2  1.9  chr17             44642296 44642450  (8818650) C Tc1-5_DR          DNA/TcMar-Tc1         (266)    968     812 1254904  
  3711   10.0  7.1  2.3  chr17             44642451 44643114  (8817986) + ERV1-N5-LTR_DR    LTR/ERV1                  1    695     (0) 1254906  
   752   13.9 12.5  0.0  chr17             44643115 44643258  (8817842) C Tc1-5_DR          DNA/TcMar-Tc1         (419)    815     654 1254904  
   929    9.7  1.7 11.3  chr17             44643276 44643449  (8817651) C Tc1-5_DR          DNA/TcMar-Tc1         (890)    344     186 1254904  
   291   18.5  1.5  1.5  chr17             44643471 44643536  (8817564) C TE-X-17_DR        Unknown               (297)    155      90 1254907  
  1248   13.1  0.0  2.5  chr17             44643587 44643790  (8817310) C EXPANDER1_DR      LINE/RTE-BovB           (1)   3364    3166 1254908  
  1332   18.4  0.0  0.0  chr17             44643817 44644050  (8817050) C EXPANDER1_DR      LINE/RTE-BovB        (2913)    452     219 1254909  
   271   25.4  0.0  0.0  chr17             44644197 44644259  (8816841) + Harbinger-4N1_DR  DNA/PIF-Harbinger       764    826   (195) 1254910  
  2327    7.7  1.9  0.3  chr17             44644407 44644731  (8816369) + DNAX-10B_DR       DNA                       3    332   (842) 1254911  
  1168    8.3  0.0  2.2  chr17             44644732 44644916  (8816184) + hAT-N145_DR       DNA/hAT-Ac                1    181  (1410) 1254912  
   515    8.2  0.0  3.5  chr17             44644917 44645005  (8816095) + hAT-N104_DR       DNA/hAT-Tip100            1     86   (444) 1254913 *
   880    8.3  0.0  0.0  chr17             44645003 44645123  (8815977) + DNAX-10B_DR       DNA                     461    581   (593) 1254914  
   747   12.7 12.6  1.2  chr17             44645124 44645148  (8815952) + DNA2-15_DR        DNA/hAT-Ac               90    252   (278) 1254915  
   894    7.4  1.7 16.8  chr17             44645177 44645354  (8815746) + DNAX-10B_DR       DNA                    1010   1164    (10) 1254916  
  2899    2.5  0.0  2.2  chr17             44646135 44646499  (8814601) + SINE3-1a          SINE/5S-Deu-L2          212    568     (2) 1254917  
   206    4.2  0.0  0.0  chr17             44646616 44646663  (8814437) + ENSPM-6_DR        DNA/CMC-EnSpm         28319  28366  (4250) 1254918 *
   211   20.5  4.9  3.7  chr17             44646624 44646704  (8814396) + Merlin-1_DR       DNA/Merlin             5574   5655  (4872) 1254919  
  8743    6.8  2.4  2.3  chr17             44646768 44648071  (8813029) C Merlin-N4_DR      DNA/Merlin              (0)   1305       1 1254920  
  1407   13.9  6.7  0.0  chr17             44648515 44648752  (8812348) + HATN8_DR          DNA/Zisupton              2    255     (0) 1254921  
   746   27.1  6.0  0.0  chr17             44648771 44648988  (8812112) + L2-2_DRe          LINE/L2                3413   3643   (595) 1254922  
   471   15.2  0.0  0.0  chr17             44648972 44649050  (8812050) C TC1DR3            DNA/TcMar-Tc1        (1144)     81       3 1254923 *
   211    7.1  0.0  0.0  chr17             44649101 44649128  (8811972) C DNA6-1B_DR        DNA/hAT-hAT5          (687)    149     122 1254924  
  2344    9.0  2.2  0.3  chr17             44649164 44649485  (8811615) + Harbinger-N10_DR  DNA/PIF-Harbinger         1    328     (0) 1254925  
   934   15.5  2.9  1.2  chr17             44649335 44649504  (8811596) C ENSPM-6_DR        DNA/CMC-EnSpm       (13204)  19412   19240 1254926 *
 12510    2.4  4.0  0.0  chr17             44649612 44651144  (8809956) C hAT-N39_DR        DNA/hAT-Tip100          (0)   1594       1 1254927  
   704   14.6  9.9  2.0  chr17             44652230 44652388  (8808712) C TDR22B            DNA                     (0)   1255    1068 1254928 *
  1595   16.4  0.4  0.8  chr17             44652357 44652608  (8808492) + L2-1_DR           LINE/L2                3821   3993   (992) 1254929  
  8358    6.3  7.0  0.6  chr17             44652609 44653768  (8807332) + LOOPERN1_DR       DNA/Kolobok-T2            1   1234     (0) 1254930  
   402   16.5  5.9  0.0  chr17             44653763 44653790  (8807310) C DNA8-25_DR        DNA                  (2363)   1604    1515 1254931 *
   436    3.5  0.0  0.0  chr17             44653791 44653847  (8807253) + L2-5_DRe          LINE/L2                1679   1735   (492) 1254932 *
   504    8.2  0.0  4.1  chr17             44653847 44653922  (8807178) + L2-5_DRe          LINE/L2                1901   1973   (254) 1254932  
   219    5.7  0.0  0.0  chr17             44653929 44653963  (8807137) C TDR22B            DNA                   (403)    845     811 1254928  
  1041    9.7  0.7  0.0  chr17             44653979 44654122  (8806978) C SINE2-5_DR        SINE/tRNA-V-RTE       (137)    145       1 1254933  
   677   23.4  2.5  0.6  chr17             44653983 44654141  (8806959) C DIRS-1D-LTR_DR    LTR/Ngaro             (263)    338     177 1254934 *
  2019    9.4  4.7  0.3  chr17             44654122 44654421  (8806679) C DNA13TA1a_DR      DNA/TcMar-Tc1           (5)    313       1 1254935  
   420    8.8  0.0  7.8  chr17             44655626 44655736  (8805364) + CryptonV-N5_DR    DNA/Crypton-V         15233  15335  (9202) 1254936 *
   474    5.9  1.0  0.0  chr17             44655645 44655745  (8805355) + DNA8-25_DR        DNA                     604    705  (3262) 1254937  
   396    5.4  2.1  0.0  chr17             44655664 44655756  (8805344) + EnSpm-N13_DR      DNA/CMC-EnSpm          8197   8291 (13858) 1254938 *
   378    7.5  3.7  0.0  chr17             44655667 44655773  (8805327) C DNA8-26_DR        DNA                  (3046)   1484    1374 1254939 *
   339   16.2  0.0  0.0  chr17             44655753 44655820  (8805280) + CryptonV-N3_DR    DNA/Crypton-V          7613   7680 (12983) 1254940 *
  7588   12.1 10.3  1.2  chr17             44655762 44657153  (8803947) C Tc1-4_DR          DNA/TcMar-Tc1          (55)   1517       1 1254941  
   717   13.1 12.1  1.4  chr17             44658383 44658514  (8802586) C Harbinger-N25_DR  DNA/PIF-Harbinger       (0)    576     431 1254942  
  2919   18.7 17.8  5.7  chr17             44658519 44659656  (8801444) C HARBINGER3NB_DR   DNA/PIF-Harbinger       (0)   1268       1 1254943  
   796   19.6  7.8  4.8  chr17             44659658 44659861  (8801239) C Harbinger-N25_DR  DNA/PIF-Harbinger     (148)    428     219 1254942  
   546   17.4 18.8  1.9  chr17             44659975 44660150  (8800950) + L1-58_DR          LINE/L1                 132    336  (1514) 1254944 *
  1813   12.1 18.6  0.0  chr17             44659994 44660315  (8800785) + DNA-X-2B_DR       DNA                      49    430     (9) 1254945  
   331   11.6  0.0  0.0  chr17             44660321 44660363  (8800737) C DNA-X-7_DR        DNA                     (4)    642     600 1254946  
  2226   11.1  7.2  1.5  chr17             44660378 44660752  (8800348) C DNA-X-7_DR        DNA                   (250)    396       1 1254946  
   977   19.2 12.1  2.5  chr17             44660765 44661053  (8800047) C Harbinger-N32_DR  DNA/PIF-Harbinger      (84)    322       7 1254947  
  1354    8.3  3.4  0.0  chr17             44662066 44662268  (8798832) + hAT-N138B_DR      DNA/hAT-Ac                1    210  (1239) 1254948  
  9021    6.2  2.8  0.2  chr17             44662269 44663440  (8797660) + Tc1-6_DR          DNA/TcMar-Tc1             1   1203     (0) 1254949  
  3922   12.8  8.7  5.7  chr17             44663464 44664277  (8796823) + hAT-N138B_DR      DNA/hAT-Ac              233   1069   (380) 1254950  
  6268    6.2  9.1  2.4  chr17             44664310 44665241  (8795859) C L2-13B_DRe        LINE/L2                 (1)   1240     248 1254951  
  1233   14.1  1.3  4.8  chr17             44665275 44665513  (8795587) C HE1_DR1           SINE/tRNA-V-RTE        (30)    372     142 1254952 *
  2548    8.2  1.1  2.4  chr17             44665303 44665676  (8795424) + hAT-N138B_DR      DNA/hAT-Ac             1081   1449     (0) 1254953  
  1400   16.2 15.5  0.2  chr17             44665677 44666017  (8795083) C DNA-N36_DR        DNA                    (42)    581     189 1254954  
  1146   16.1  6.8  0.9  chr17             44666783 44666989  (8794111) C DIRS-1E-LTR_DR    LTR/Ngaro               (0)    690     472 1254955  
   225   22.4  0.0  0.0  chr17             44666949 44666986  (8794114) + hAT-N142B_DR      DNA/hAT?                741    778  (1222) 1254956 *
  2466   15.0  2.0  0.5  chr17             44666987 44667427  (8793673) + Gypsy-242_DR-LTR  LTR/Gypsy                 4    451     (0) 1254957  
  2098   16.3  4.0  0.6  chr17             44667429 44667799  (8793301) C DIRS-1E-LTR_DR    LTR/Ngaro             (319)    371       1 1254955  
   268   27.8 19.5  0.9  chr17             44667800 44667975  (8793125) + HATN8_DR          DNA/Zisupton             45    254     (1) 1254958  
   253   11.5  3.3 12.7  chr17             44668063 44668122  (8792978) C IS3EU-4_DR        DNA/IS3EU            (2483)  12546   12492 1254959 *
   340   18.5  1.5  0.0  chr17             44668070 44668134  (8792966) + SINE2-5_DR        SINE/tRNA-V-RTE         212    277     (5) 1254960  
   421   12.9  0.0  0.0  chr17             44669501 44669570  (8791530) + Mariner-N37_DR    DNA/TcMar-Tc1            55    124   (537) 1254961 *
  1589    9.6  2.1  6.1  chr17             44669564 44669850  (8791250) C Mariner-N37_DR    DNA/TcMar-Tc1          (85)    576     301 1254962  
  2793   15.2  5.4  1.4  chr17             44669851 44670331  (8790769) C Harbinger-N12_DR  DNA/PIF-Harbinger       (0)    702     203 1254963  
  1249    6.0  0.0 37.0  chr17             44670366 44670680  (8790420) + Merlin-N2_DR      DNA/Merlin              512    741     (0) 1254964  
   281   21.2  0.0  0.0  chr17             44670682 44670747  (8790353) + Merlin-1_DR       DNA/Merlin             9307   9372  (1155) 1254965  
  8710    2.8  0.1  2.1  chr17             44670753 44671798  (8789302) + L2-1_DR           LINE/L2                3961   4985     (0) 1254966  
  1399   19.7 17.7 12.3  chr17             44671119 44672027  (8789073) C DNA8-25_DR        DNA                  (2236)   1731     779 1254967 *
   371    6.3  0.0  6.3  chr17             44671954 44672037  (8789063) + Zisupton-7_DR     DNA/Zisupton           4765   4843 (12239) 1254968 *
   486    6.7  3.0 10.6  chr17             44671966 44672066  (8789034) C hAT-N70_DR        DNA/hAT?              (714)    611     518 1254969  
   306   31.9  0.8  4.4  chr17             44672151 44672268  (8788832) C TDR19             DNA/hAT-Charlie       (173)    232     119 1254970  
   202   16.4  3.1  4.8  chr17             44672670 44672733  (8788367) C EnSpm-7_DR        DNA/CMC-EnSpm        (1583)   9451    9389 1254971 *
   244   12.7  5.2  5.2  chr17             44672690 44672747  (8788353) C SAT-26B_DR        Satellite             (367)    426     369 1254972 *
   929   16.8 12.5  1.9  chr17             44672705 44672984  (8788116) C ANGEL             DNA/Kolobok             (0)    309       1 1254973  
   277   25.7  2.2 13.9  chr17             44672834 44672858  (8788242) C Helitron-2_DR     RC/Helitron         (19354)   8058    7941 1254974 *
   282   26.6  0.7  8.5  chr17             44672859 44672889  (8788211) C TE-X-13_DR        Unknown              (1191)   1234    1096 1254975  
   296   21.1  5.0  4.2  chr17             44672890 44673008  (8788092) + IS3EU-4_DR        DNA/IS3EU              4487   4606 (10423) 1254976  
  4689    7.2  0.9  0.8  chr17             44673140 44673783  (8787317) + L2-5_DRe          LINE/L2                 149    793  (1434) 1254977  
  2417    9.2 40.9  0.3  chr17             44673784 44674326  (8786774) C TDR13B            DNA                     (0)    763       1 1254978  
   243    8.8  0.0  0.0  chr17             44674327 44674360  (8786740) + L2-5_DRe          LINE/L2                 786    819  (1408) 1254977 *
  1740    3.3 20.8  0.0  chr17             44674359 44674599  (8786501) C DNA-2-2_DR        DNA                   (116)    291       1 1254979  
   212   11.6  3.5 11.1  chr17             44674550 44674607  (8786493) + hAT-N53B_DR       DNA/hAT-Ac             2079   2132  (2045) 1254980 *
  1105    9.0  4.5  0.5  chr17             44674583 44674761  (8786339) + L2-5_DRe          LINE/L2                2038   2223     (4) 1254977  
   284   24.2  8.3  2.6  chr17             44674797 44674868  (8786232) C SINE2-2_DR        SINE/tRNA-Core-RTE    (241)     88      13 1254981  
   217    9.6  3.6  5.6  chr17             44675460 44675514  (8785586) + Zisupton-N1_DR    DNA/Zisupton           1396   1449  (1865) 1254982 *
   253    7.8  0.0  3.1  chr17             44675467 44675532  (8785568) + EnSpm-N13_DR      DNA/CMC-EnSpm          5968   6031 (16118) 1254983 *
   257    5.5  0.0  0.0  chr17             44675480 44675534  (8785566) + hAT-N159_DR       DNA/hAT-Ac             1456   1510   (312) 1254984  
   241   14.3  0.0  0.0  chr17             44675482 44675544  (8785556) + Harbinger-5_DR    DNA/PIF-Harbinger       707    769  (5890) 1254985 *
  1619   12.5 21.9  1.4  chr17             44676068 44676488  (8784612) + EnSpm-N32_DR      DNA/CMC-EnSpm             1    506     (0) 1254986  
  2944   12.4  7.5  3.9  chr17             44676711 44677256  (8783844) + L2-1B_DR          LINE/L2                 181    745   (263) 1254987  
  3712    7.7 12.8  2.9  chr17             44677272 44677870  (8783230) C TDR2              DNA/TcMar-Tc1         (118)    819     163 1254988  
  4935    6.9  7.2  5.1  chr17             44677872 44678678  (8782422) + hAT-N95_DR        DNA/hAT-Blackjack         2    824     (0) 1254989  
   495    7.8  0.0  0.0  chr17             44678679 44678739  (8782361) C TDR2              DNA/TcMar-Tc1         (767)    170     110 1254988  
   620   11.1  0.0  4.6  chr17             44678875 44678987  (8782113) + L2-1B_DR          LINE/L2                 898   1005     (3) 1254987  
   596   20.4 15.7  1.2  chr17             44680336 44680558  (8780542) C Crypton-N1_DR     DNA/Crypton-A          (83)    401     147 1254990  
   676   18.6 22.8  2.5  chr17             44680593 44680824  (8780276) + DNA-X-2_DR        DNA                      23    300   (516) 1254991  
  1390   10.5  3.0  0.4  chr17             44680903 44681132  (8779968) + EnSpm-N5_DR       DNA/CMC-EnSpm             1    236    (54) 1254992  
  1353   18.7  0.3  9.4  chr17             44681228 44681552  (8779548) + DNA-X-2_DR        DNA                     467    764    (52) 1254993  
   450   15.1 43.4  0.0  chr17             44681556 44681707  (8779393) + TDR13             DNA                       2    219   (553) 1254994 *
  1794   11.7  8.8  0.0  chr17             44681706 44681988  (8779112) + TDR13             DNA                     465    772     (0) 1254995  
   252   21.2 11.0  5.7  chr17             44681989 44682072  (8779028) C Crypton-N1_DR     DNA/Crypton-A         (395)     89       1 1254990  
   342   21.2  7.0  1.6  chr17             44682868 44682982  (8778118) + ASAT_CY           Satellite                19    139   (123) 1254996  
  1706   12.5  5.9  0.3  chr17             44683019 44683290  (8777810) + DNA8-17_DR        DNA/hAT-Tip100         1338   1624   (189) 1254997  
   346   23.3 17.3  0.8  chr17             44683207 44683310  (8777790) + Helitron-2_DR     RC/Helitron           23697  23817  (3595) 1254998 *
   416   16.1 32.2  0.0  chr17             44683323 44683496  (8777604) C ANGEL             DNA/Kolobok             (5)    304      75 1254999  
   224   20.0  0.0  1.8  chr17             44683691 44683705  (8777395) C DNA-N33_DR        DNA                  (1020)    683     629 1255000  
   236   17.1  0.0  0.0  chr17             44683706 44683746  (8777354) C Kolobok-N15_DR    DNA/Kolobok             (0)    912     872 1255001  
  1334   15.8  9.5  1.0  chr17             44683879 44684152  (8776948) + Crypton-N1_DR     DNA/Crypton-A           110    406    (78) 1255002  
   291   23.5  0.0  7.8  chr17             44684100 44684182  (8776918) C Crypton-N1_DR     DNA/Crypton-A           (7)    477     401 1255003 *
  1825   16.3 38.3  0.0  chr17             44684195 44684747  (8776353) C TDR13             DNA                     (1)    771       7 1255004  
   331   17.3  0.0  0.0  chr17             44684702 44684753  (8776347) + TDR13             DNA                     721    772     (0) 1255005 *
   414   10.7  0.0  0.0  chr17             44684754 44684803  (8776297) + Crypton-N1_DR     DNA/Crypton-A           432    481     (3) 1255006  
   526   22.0  8.9  2.0  chr17             44684946 44685135  (8775965) C DNA8-26_DR        DNA                  (1589)   2941    2739 1255007 *
  1124   11.3 10.3  0.0  chr17             44684972 44685165  (8775935) C L2-5_DRe          LINE/L2                 (0)   2227    2014 1255008 *
  1303   10.7 13.5  0.2  chr17             44685159 44685485  (8775615) C L2-1B_DR          LINE/L2               (234)    774     186 1255009  
  1275   17.3  6.4 11.8  chr17             44685610 44685665  (8775435) C DNA-8-9_DR        DNA/hAT-Ac           (1230)   2489    2454 1255010  
  2018   11.9  7.1  3.2  chr17             44685666 44686030  (8775070) + HE1_DR1           SINE/tRNA-V-RTE           2    380    (22) 1255011  
   909   21.0  1.7  3.1  chr17             44685836 44686066  (8775034) + hAT-N29_DR        DNA/hAT-Tip100         1156   1383   (197) 1255012 *
   973   17.9  3.6  6.6  chr17             44687011 44687291  (8773809) C hAT-N133_DR       DNA/hAT-Ac            (241)    382     110 1255013  
   266   21.6  1.9 18.9  chr17             44687512 44687665  (8773435) + hAT-N133_DR       DNA/hAT-Ac              159    290   (333) 1255014  
   221   12.1  0.0  0.0  chr17             44688329 44688361  (8772739) + Kolobok-N2_DR     DNA/Kolobok-T2          205    237  (1134) 1255015  
  3385   13.9  4.5  0.7  chr17             44688367 44688944  (8772156) C TDR13             DNA                     (0)    772     173 1255016  
   360   18.6  0.4  0.4  chr17             44688956 44689039  (8772061) C EnSpm-N3B_DR      DNA/CMC-EnSpm           (0)   3734    3666 1255017 *
 25461    1.6  4.9  0.2  chr17             44688981 44692068  (8769032) + EnSpm-N36B_DR     DNA/CMC-EnSpm           185   3416     (0) 1255018  
  1870   14.0  4.8  0.3  chr17             44692069 44692398  (8768702) C hAT-N127_DR       DNA/hAT-Charlie      (4518)   5798    5454 1255019  
   739   14.5 10.5  8.7  chr17             44692393 44692573  (8768527) C TDR13             DNA                   (588)    184       1 1255020 *
   229   18.9  1.3  4.0  chr17             44692708 44692784  (8768316) C hAT-N138B_DR      DNA/hAT-Ac            (211)   1238    1164 1255021  
   227   28.6  7.7  4.8  chr17             44692728 44692791  (8768309) C EnSpm-N42B_DR     DNA/CMC-EnSpm        (1092)   3212    3067 1255022 *
   246   27.6  0.0  2.6  chr17             44692792 44692869  (8768231) + CryptonV-N5_DR    DNA/Crypton-V          4428   4503 (20034) 1255023  
  1695   12.8 10.4  2.2  chr17             44692968 44693341  (8767759) + hAT-N86_DR        DNA/hAT-Ac               66    469    (75) 1255024  
  2736    4.0  8.7  0.0  chr17             44693342 44693721  (8767379) C DNA-2-30B_DR      DNA                     (0)    413       1 1255025  
   350   14.8  0.0  1.6  chr17             44693723 44693784  (8767316) + hAT-N86_DR        DNA/hAT-Ac              484    544     (0) 1255026  
   425   19.7  3.2  0.8  chr17             44693785 44693906  (8767194) + DNAX-16_DR        DNA                     223    347    (76) 1255027  
   586   11.6  9.8  2.3  chr17             44693971 44694093  (8767007) C L2-49_DR          LINE/L2                 (0)   2888    2757 1255028  
  1867    8.2 14.8  0.3  chr17             44694430 44694734  (8766366) C HE1_DR1           SINE/tRNA-V-RTE        (53)    349       1 1255029  
   212   22.0 11.0  6.6  chr17             44694683 44694755  (8766345) + EnSpm-N11_DR      DNA/CMC-EnSpm          2915   2990  (2363) 1255030 *
  1623    7.0 10.9  0.0  chr17             44695503 44695732  (8765368) + HATN8_DR          DNA/Zisupton              1    255     (0) 1255031  
   667    7.4 37.2  0.0  chr17             44695759 44695906  (8765194) C DNA11TA1_DR       DNA/CMC-EnSpm           (0)    203       1 1255032  
   578   12.2  4.7  0.0  chr17             44696034 44696140  (8764960) C DNA11TA1_DR       DNA/CMC-EnSpm           (5)    198      87 1255033  
   242   27.1  4.7  6.6  chr17             44696725 44696894  (8764206) C EnSpm-N27B_DR     DNA/CMC-EnSpm           (0)    173       7 1255034  
   218    5.1  2.1 17.1  chr17             44696874 44696920  (8764180) C SAT-23_DR         Satellite            (2814)   1890    1850 1255035 *
  1089   19.5  5.0 14.7  chr17             44699489 44700027  (8761073) C hAT-N129_DR       DNA/hAT-Ac              (0)    764       5 1255036  
  1679    9.4 14.5  2.1  chr17             44701739 44702041  (8759059) + CryptonV-N4_DR    DNA/Crypton-V          7532   7871  (5622) 1255037  
   889   17.1 13.3  2.6  chr17             44701851 44702091  (8759009) + DNA6-6_DR         DNA                    6981   7246  (4035) 1255038 *
   766   14.3  4.5  0.0  chr17             44702191 44702323  (8758777) C Kolobok-N16_DR    DNA/Kolobok?         (1103)    139       1 1255039  
  4594   10.8 13.7  1.7  chr17             44702397 44703197  (8757903) C MuDR-N1_DR        DNA/MULE-MuDR           (0)    896       1 1255040  
   239   30.7  1.7  6.2  chr17             44703376 44703493  (8757607) C HarbingerN6_DR    DNA/PIF-Harbinger      (61)    332     220 1255041 *
   261   15.9  6.8  0.0  chr17             44703493 44703536  (8757564) C DNA-X-2B_DR       DNA                   (370)     69      23 1255042  
   394   26.1 16.0  1.5  chr17             44703560 44703615  (8757485) C Harbinger-N17_DR  DNA/PIF-Harbinger     (818)    827     713 1255043  
   803   10.2  0.0  0.0  chr17             44703616 44703723  (8757377) + MuDR-2_DR         DNA/MULE-MuDR         14548  14655  (9278) 1255044  
   612   11.7  3.6  1.4  chr17             44703694 44703832  (8757268) + Helitron-4_DR     RC/Helitron           13379  13520 (18348) 1255045 *
   651    5.3  0.0  0.0  chr17             44703721 44703833  (8757267) C Zisupton-6_DR     DNA/Zisupton        (13241)   8875    8763 1255046  
   296   20.6  0.0  0.8  chr17             44703722 44703848  (8757252) + hAT-13_DR         DNA/hAT-Tip100         2409   2534   (268) 1255047 *
   394   26.1 16.0  1.5  chr17             44703724 44703796  (8757304) C Harbinger-N17_DR  DNA/PIF-Harbinger     (818)    712     557 1255043 *
   765   25.4  5.5  7.3  chr17             44703744 44703842  (8757258) C DNA6-6_DR         DNA                  (3866)   7415    7193 1255048  
  1557   15.1  1.1  4.5  chr17             44703843 44703966  (8757134) + DIRS-1D-LTR_DR    LTR/Ngaro                84    198   (403) 1255049  
  1142   20.5 13.8  2.1  chr17             44703967 44704300  (8756800) + HE1_DR1           SINE/tRNA-V-RTE           1    372    (30) 1255050  
   765   25.4  5.5  7.3  chr17             44704121 44704232  (8756868) C DNA6-6_DR         DNA                  (3866)   7192    6935 1255048 *
   227   21.7  2.9  0.0  chr17             44704241 44704309  (8756791) C TDR9              DNA                     (0)    208     138 1255051  
   604   14.3  0.9  0.9  chr17             44704455 44704560  (8756540) C DNA2-16_DR        DNA                  (9783)   8268    8163 1255052 *
  2352   15.2  2.0  0.7  chr17             44704469 44704866  (8756234) C DNA8-17_DR        DNA/hAT-Tip100        (137)   1676    1274 1255053  
   391    8.0  6.1  2.5  chr17             44705294 44705408  (8755692) C Zisupton-7_DR     DNA/Zisupton         (5524)  11558   11440 1255054  
   216   15.8  0.0  0.0  chr17             44705341 44705422  (8755678) C hAT-N48B_DR       DNA/hAT-Ac            (469)   1671    1590 1255055 *
  1824   15.3 13.1  0.2  chr17             44705929 44706330  (8754770) C HATN10B_DR        DNA/hAT-Ac             (15)    593     140 1255056  
   795   12.5  0.0  0.0  chr17             44706331 44706458  (8754642) + Looper-N7_DR      DNA/Kolobok-T2            1    128   (887) 1255057 *
  1926    4.2  2.3  0.4  chr17             44706455 44706720  (8754380) C L1-52_DR          LINE/L1                 (4)   5603    5333 1255058  
  5047   12.4  3.2  6.4  chr17             44706721 44707650  (8753450) + Looper-N7_DR      DNA/Kolobok-T2          114   1015     (0) 1255059  
   379   16.9  0.0  1.2  chr17             44707689 44707772  (8753328) C HATN10B_DR        DNA/hAT-Ac            (489)    119      37 1255056  
  4178    6.8  0.9  0.3  chr17             44707933 44708494  (8752606) + TDR2              DNA/TcMar-Tc1           373    937     (0) 1255060  
   285   23.7  6.4  7.1  chr17             44708532 44708555  (8752545) C ENSPM-6_DR        DNA/CMC-EnSpm       (25200)   7416    7394 1255061  
  6332   11.1  7.8  2.0  chr17             44708556 44709655  (8751445) C Harbinger-4N1B_DR DNA/PIF-Harbinger       (0)   1163       1 1255062  
  3004   17.7 10.0  4.4  chr17             44710316 44711048  (8750052) + TDR13             DNA                       1    772     (0) 1255063  
  1017   10.9  9.9  0.0  chr17             44711050 44711241  (8749859) C DNA-N15_DR        DNA                    (61)    344     134 1255064  
  7490    7.8  6.8  0.9  chr17             44711242 44712454  (8748646) C Sola2-N1_DR       DNA/Sola-2              (0)   1284       1 1255065  
   229   16.3 32.2  1.3  chr17             44712455 44712545  (8748555) C DNA-N15_DR        DNA                   (270)    135       9 1255066  
 10277    6.5  2.6  2.6  chr17             44712686 44714127  (8746973) C DNA-AT-2_DR       DNA                     (0)   1441       1 1255067  
   211   14.0  2.3  2.3  chr17             44714128 44714165  (8746935) + Merlin-2_DR       DNA/Merlin            11142  11179  (2742) 1255068  
   254   17.0  0.0  2.1  chr17             44715048 44715095  (8746005) C Mariner-7_DR      DNA/TcMar-Tc1         (264)   1323    1277 1255069  
  1000   11.7  5.2  0.0  chr17             44715108 44715261  (8745839) + Harbinger-4N1B_DR DNA/PIF-Harbinger         3    164   (999) 1255070  
   389   19.7  0.0  0.0  chr17             44715251 44715321  (8745779) C TDR13             DNA                   (230)    542     472 1255071 *
  1441   14.9  3.0  0.4  chr17             44715324 44715559  (8745541) C TDR13             DNA                   (530)    242       1 1255071  
  1493   17.5 32.1  1.3  chr17             44715563 44716223  (8744877) + Harbinger-4N1_DR  DNA/PIF-Harbinger       160   1021     (0) 1255072  
   280   27.4 14.3  0.0  chr17             44716224 44716393  (8744707) C Mariner-7_DR      DNA/TcMar-Tc1         (317)   1270    1076 1255069  
  2562    5.7  0.0  0.0  chr17             44716399 44716716  (8744384) C DNA13TA1a_DR      DNA/TcMar-Tc1           (0)    318       1 1255073  
  1384   12.0  6.2  0.4  chr17             44716758 44716983  (8744117) + Mariner-10_DR     DNA/TcMar-Tc1           275    513  (1084) 1255074  
  3976   17.7 11.3  6.4  chr17             44717016 44718227  (8742873) + HARBINGER3NB_DR   DNA/PIF-Harbinger         1   1268     (0) 1255075  
   598   11.5 54.6  0.0  chr17             44718228 44718400  (8742700) + Mariner-10_DR     DNA/TcMar-Tc1           574    841   (756) 1255076  
   324   15.8  0.0  0.0  chr17             44718389 44718445  (8742655) + Mariner-10_DR     DNA/TcMar-Tc1          1275   1331   (266) 1255077 *
  1513   14.5  3.8  7.5  chr17             44718440 44718812  (8742288) C HATN1_DR          DNA/hAT                (67)    360       1 1255078  
  1096   17.2  0.0  0.5  chr17             44719043 44719229  (8741871) + hAT-N22B_DR       DNA/hAT-Ac              441    626   (753) 1255079  
   732   14.3 20.7  3.6  chr17             44719229 44719445  (8741655) + Mariner-10_DR     DNA/TcMar-Tc1          1343   1595     (2) 1255080 *
   305   12.5  0.0  0.0  chr17             44720228 44720275  (8740825) C CryptonV-1_DR     DNA/Crypton-V        (3254)  14619   14572 1255081  
   229   21.4  0.0  0.0  chr17             44720241 44720296  (8740804) C EnSpm-N42B_DR     DNA/CMC-EnSpm        (1812)   2492    2437 1255082 *
  1741   14.5  3.6  9.6  chr17             44720366 44720807  (8740293) C HATN1_DR          DNA/hAT                 (0)    427      10 1255083 *
  3648   11.7  4.6  1.2  chr17             44720801 44721364  (8739736) + hAT-N22B_DR       DNA/hAT-Ac              218    800   (579) 1255084  
   998    9.7  2.6  1.3  chr17             44721364 44721381  (8739719) C hAT-N137_DR       DNA/hAT-Ac            (843)   2728    2571 1255085 *
  1002    8.1  0.7  1.5  chr17             44721382 44721519  (8739581) C DNA8-17_DR        DNA/hAT-Tip100        (144)   1669    1533 1255086  
   958   17.2  0.6  1.1  chr17             44721383 44721558  (8739542) + hAT-N167B_DR      DNA/hAT-Charlie        1243   1417   (156) 1255087 *
   211   22.8 10.0  1.1  chr17             44721489 44721568  (8739532) + hAT-N31_DR        DNA/hAT-Ac               94    180  (1282) 1255088 *
   291   13.6  6.8  0.0  chr17             44721507 44721624  (8739476) + ERV1-7_DR-I       LTR/ERV1               1665   1790  (4913) 1255089 *
   780   18.7  3.5  1.7  chr17             44721523 44721672  (8739428) + EnSpm-N48_DR      DNA/CMC-EnSpm          1621   1939  (1639) 1255090  
  1205    0.0  0.0  0.0  chr17             44721673 44721850  (8739250) + (TAGA)n           Simple_repeat             1    178     (0) 1255091  
   421   14.7  1.0  1.0  chr17             44721784 44721879  (8739221) C Harbinger3_DR     DNA/PIF-Harbinger    (1484)   2115    2020 1255092 *
  2898   20.9 12.9  0.6  chr17             44721846 44722611  (8738489) C Helitron-1N4_DR   RC/Helitron           (525)   2655    1796 1255093  
   290   26.5  1.9  1.0  chr17             44722769 44722871  (8738229) C Helitron-1N4_DR   RC/Helitron          (1444)   1736    1633 1255093  
   595   13.7  3.9  0.9  chr17             44723065 44723167  (8737933) + hAT-N120_DR       DNA/hAT-Charlie         782    887    (64) 1255094  
   512   10.5  0.0  7.3  chr17             44723222 44723324  (8737776) C L2-5_DRe          LINE/L2                 (7)   2220    2125 1255095  
   313   19.5 14.1  8.5  chr17             44723324 44723536  (8737564) + HATN1_DR          DNA/hAT                  48    271   (156) 1255096 *
   257   10.4  8.3  0.0  chr17             44723619 44723666  (8737434) C Merlin-2_DR       DNA/Merlin           (7363)   6558    6507 1255097  
   237   23.8  7.9  0.0  chr17             44723696 44723758  (8737342) + hAT-30N1_DR       DNA/hAT-Ac             1966   2033     (0) 1255098  
  3108    7.0  4.7  0.9  chr17             44724360 44724804  (8736296) C HATN3B_DR         DNA/hAT-Tip100        (517)    462       1 1255099  
  2860    8.7  1.0 12.4  chr17             44724805 44725547  (8735553) + hAT-N22B_DR       DNA/hAT-Ac               90    694     (0) 1255100  
   860   11.8  4.2  4.2  chr17             44725555 44725696  (8735404) + LOOPERN5_DR       DNA/Kolobok-T2          989   1130   (107) 1255101  
  4419   12.4  8.0  1.0  chr17             44725697 44726442  (8734658) + DNA25TWA2_DR      DNA                       1    798     (4) 1255102  
  1428    9.5  5.7  0.5  chr17             44726450 44726661  (8734439) + BEL-43_DRe-I      LTR/Pao                 797   1019  (5621) 1255103  
  1911    8.6 10.9  0.0  chr17             44726663 44726964  (8734136) + LTR4_DR           LTR/Pao                   1    335    (11) 1255104  
  3109    7.5  0.0  2.0  chr17             44726966 44727376  (8733724) + DNA-2-2_DR        DNA                       5    407     (0) 1255105  
  3611   10.6  1.9  8.2  chr17             44727377 44727995  (8733105) C Tc1-5_DR          DNA/TcMar-Tc1         (650)    584       2 1255106  
   911   18.0  1.1 32.9  chr17             44728858 44729493  (8731607) C Merlin-N4_DR      DNA/Merlin              (0)   1305     822 1255107 *
  5581    5.6  0.4  0.3  chr17             44728975 44729709  (8731391) + Merlin-N4_DR      DNA/Merlin              570   1305     (0) 1255108  
   262   20.4  0.0  0.0  chr17             44729710 44729763  (8731337) C ANGEL             DNA/hAT                 (3)    306     253 1255109 *
   404   26.8  0.0  3.0  chr17             44729733 44729867  (8731233) C hAT-N127_DR       DNA/hAT-Charlie       (177)  10139   10009 1255110 *
   689   13.4  4.7  0.8  chr17             44729770 44729897  (8731203) C ANGEL             DNA/hAT               (176)    133       1 1255109  
   554   26.6  3.8  0.6  chr17             44729898 44729922  (8731178) C EnSpm-N13_DR      DNA/CMC-EnSpm        (8503)  13620   13483 1255111  
  2810    5.8  0.0  3.0  chr17             44729957 44730329  (8730771) + DNA6-6_DR         DNA                    4192   4553  (6728) 1255112  
   227   17.2  4.1 16.1  chr17             44730245 44730341  (8730759) + CryptonV-1_DR     DNA/Crypton-V          2606   2692 (15181) 1255113 *
   375    9.8  1.6  0.0  chr17             44730639 44730699  (8730401) C EnSpm-N61_DR      DNA/CMC-EnSpm        (1747)   2386    2325 1255114 *
   908   17.2  0.0  0.0  chr17             44730646 44730802  (8730298) + (CAGA)n           Simple_repeat             4    160     (0) 1255115 *
  3864    9.7  3.8  2.6  chr17             44730800 44731411  (8729689) + Tc1-1_DR          DNA/TcMar-Tc1           217    835   (790) 1255116  
  4007   14.5 27.5  0.6  chr17             44731455 44732392  (8728708) C REX1-1_DR         LINE/Rex-Babar          (3)   3587    2399 1255117  
   391    4.8  3.2  0.0  chr17             44732393 44732455  (8728645) + BEL-37-LTR_DR     LTR/Pao                   1     65   (378) 1255118  
  7075    3.3 22.9  1.5  chr17             44732456 44733538  (8727562) + hAT-N156_DR       DNA/hAT-Ac                1   1311     (0) 1255119  
   422   19.1  1.1  0.0  chr17             44733539 44733632  (8727468) + BEL-37-LTR_DR     LTR/Pao                  58    152   (291) 1255118  
   309   25.7  6.2  3.5  chr17             44733599 44733711  (8727389) C DNA6-10_DR        DNA                  (3855)   2851    2736 1255120 *
  1268   17.6  0.0  0.5  chr17             44733620 44733632  (8727468) C hAT-N22B_DR       DNA/hAT-Ac            (372)   1007     902 1255121  
  1410    9.6  0.0  0.0  chr17             44733633 44733820  (8727280) + hAT-N141_DR       DNA/hAT-Charlie           1    188     (6) 1255122  
  1528   12.1  7.3  2.3  chr17             44733824 44734111  (8726989) + BEL-37-LTR_DR     LTR/Pao                 142    443     (0) 1255123  
  1803    8.7  5.6  3.1  chr17             44734113 44734397  (8726703) C REX1-1_DR         LINE/Rex-Babar       (1188)   2402    2111 1255124  
  1016   16.7 18.6  1.5  chr17             44734421 44734651  (8726449) + Tc1-1_DR          DNA/TcMar-Tc1           985   1254   (371) 1255125 *
  6623    6.8  8.4  0.2  chr17             44734651 44735682  (8725418) C DNA2-3_DR         DNA/Merlin            (128)   1117       1 1255126  
   916   16.7  0.0  0.0  chr17             44735683 44735838  (8725262) + Tc1-1_DR          DNA/TcMar-Tc1          1252   1407   (218) 1255127  
   354   13.1  0.0  0.0  chr17             44735839 44735899  (8725201) C Tc1-1_DR          DNA/TcMar-Tc1        (1514)    111      51 1255128 *
   387   20.0 13.6  0.0  chr17             44735885 44736024  (8725076) + Polinton-4_DR     DNA/Maverick          12537  12695  (7592) 1255129 *
   904   25.9  0.0  0.0  chr17             44735905 44736124  (8724976) + (CGGA)n           Simple_repeat             1    220     (0) 1255130  
   810    8.8  2.9  0.7  chr17             44736003 44736139  (8724961) + Ginger1-N1_DR     DNA/Ginger-1           2246   2385   (273) 1255131 *
   518   15.4  2.5  2.5  chr17             44736038 44736157  (8724943) C MOSAT_DR          Satellite             (888)   1199    1080 1255132 *
   279   22.6  5.4  3.8  chr17             44737196 44737217  (8723883) + hAT-N134_DR       DNA/hAT?                724    854   (211) 1255133  
   347   19.4  1.9  3.8  chr17             44737218 44737324  (8723776) C ANGEL             DNA/hAT                 (7)    302     198 1255134  
   212   12.1  0.0  0.0  chr17             44737355 44737387  (8723713) C ANGEL             DNA/hAT               (229)     80      48 1255134  
   442   15.1  7.0  7.9  chr17             44737580 44737694  (8723406) C Harbinger-N32_DR  DNA/PIF-Harbinger       (4)    402     289 1255135  
   336    0.0  0.0  0.0  chr17             44737695 44737731  (8723369) + HATN2_DR          DNA/hAT                   1     37  (1182) 1255136 *
   352   26.6  1.5  2.3  chr17             44737708 44737838  (8723262) C CryptonV-N5_DR    DNA/Crypton-V       (18951)   5586    5457 1255137 *
  2329    6.3  4.4  0.9  chr17             44737748 44738065  (8723035) C SINE2-3_DR        SINE/tRNA-V-RTE         (0)    368      40 1255138  
   390   20.4  3.7  0.9  chr17             44738058 44738166  (8722934) C hAT-N203_DR       DNA/hAT-Tip100       (2305)   3236    3125 1255139 *
  5858   13.2  5.5  3.4  chr17             44738070 44739200  (8721900) + HATN2_DR          DNA/hAT                  66   1219     (0) 1255140  
   368    6.7 11.7  0.0  chr17             44739201 44739250  (8721850) C Harbinger-N32_DR  DNA/PIF-Harbinger     (110)    296     240 1255135  
  2868   12.3 12.9  2.0  chr17             44739251 44739739  (8721361) + Harbinger-8N2_DR  DNA/PIF-Harbinger         4    544     (4) 1255141  
   302   24.2  2.2  1.1  chr17             44739777 44739868  (8721232) C Harbinger-N32_DR  DNA/PIF-Harbinger     (263)    143      51 1255135  
   749   12.8  7.8  0.0  chr17             44739882 44740022  (8721078) C CR1-44_DR         LINE/L2                 (1)   1843    1692 1255142  
  5368   11.2 30.3  0.4  chr17             44740046 44741125  (8719975) + EXPANDER1_DR      LINE/RTE-BovB          1469   2869   (496) 1255143  
  1586    9.5  0.0  0.5  chr17             44741124 44741346  (8719754) + EXPANDER1_DR      LINE/RTE-BovB          3144   3365     (0) 1255143 *
   228   27.1  0.0  4.0  chr17             44741388 44741464  (8719636) C CR1-44_DR         LINE/L2               (207)   1637    1564 1255142  
   247   17.5 15.3  0.9  chr17             44741476 44741573  (8719527) + EnSpm-N39C_DR     DNA/CMC-EnSpm?         1854   1965  (1628) 1255144  
  1069   18.4 17.2  2.0  chr17             44741742 44742084  (8719016) C Harbinger-N32_DR  DNA/PIF-Harbinger       (6)    400       7 1255145  
  3145    7.7  0.7  4.0  chr17             44742188 44742646  (8718454) C Tc1-6_DR          DNA/TcMar-Tc1           (0)   1203     760 1255146  
   825    5.8  0.0  0.0  chr17             44742658 44742761  (8718339) C Tc1-6_DR          DNA/TcMar-Tc1        (1099)    104       1 1255147  
   983    7.5  6.1  0.6  chr17             44743370 44743517  (8717583) C DNA11TA1_DR       DNA/CMC-EnSpm           (2)    201      46 1255148  
   621   13.3 10.1  0.0  chr17             44743986 44744173  (8716927) + DNA-8-29_DR       DNA/hAT-Tip100          764    970    (50) 1255149  
   382   10.8  2.9  0.7  chr17             44744035 44744174  (8716926) C Dada-tA_DR        DNA/Dada              (352)   8320    8178 1255150 *
   555    7.8  4.7  0.0  chr17             44744057 44744185  (8716915) C hAT-N134B_DR      DNA/hAT?              (119)    807     673 1255151  
   208   12.1 16.7  3.9  chr17             44744065 44744102  (8716998) + Penelope-1_DR     LINE/Penelope           148    275  (4171) 1255152 *
   251   14.9  4.3  0.0  chr17             44744103 44744196  (8716904) C EnSpm-N31_DR      DNA/CMC-EnSpm?        (390)    699     602 1255153  
   201   17.4  2.1  4.3  chr17             44744702 44744749  (8716351) C EnSpm-N19_DR      DNA/CMC-EnSpm        (1870)    602     556 1255154  
   331   26.8  1.0  2.0  chr17             44745056 44745084  (8716016) C DNA8-10_DR        DNA/hAT-Ac           (1176)   2842    2815 1255155  
  2074   16.0  0.0  2.6  chr17             44745085 44745436  (8715664) + SINE2-4_DR        SINE/tRNA-V-RTE           1    343    (28) 1255156  
  3027   10.7 19.9  0.3  chr17             44745437 44745980  (8715120) C HarbingerN1_DR    DNA/PIF-Harbinger       (0)    650       1 1255157  
   269    2.6  0.0  2.6  chr17             44745981 44746018  (8715082) C EnSpm-15_DR       DNA/CMC-EnSpm       (10476)    978     942 1255158  
   267    4.3  4.2  2.0  chr17             44745981 44746028  (8715072) C CryptonV-N2_DR    DNA/Crypton-V         (996)  15642   15594 1255159 *
  9469    3.1 20.4  1.4  chr17             44746109 44747489  (8713611) C Kolobok-N9_DR     DNA/Kolobok-T2          (0)   1639       1 1255160  
   416    8.9  0.0  0.0  chr17             44748067 44748122  (8712978) + Kolobok-N3_DR     DNA/Kolobok-T2?           2     57   (313) 1255161  
  3008    1.9  1.1  0.5  chr17             44748123 44748489  (8712611) C Merlin-N1_DR      DNA/Merlin              (0)    369       1 1255162  
   518    6.6  7.9  0.0  chr17             44748490 44748565  (8712535) + Kolobok-N3_DR     DNA/Kolobok-T2?          50    131   (239) 1255163  
   697   17.7  8.8  1.4  chr17             44749413 44749636  (8711464) C LTR-13_DR         LTR/ERV1                (0)    493     240 1255164  
   218   14.4 14.6 11.5  chr17             44749725 44749834  (8711266) C ERV2B-LTR_DR      LTR/ERV1              (445)    113       1 1255165  
  1864   13.0  1.0  2.3  chr17             44750218 44750524  (8710576) + IS3EU-4_DR        DNA/IS3EU             11327  11629  (3400) 1255166  
   221   29.0  0.0  1.6  chr17             44750500 44750562  (8710538) C hAT-N22B_DR       DNA/hAT-Ac            (360)   1019     958 1255167 *
   288    9.5  0.0  2.4  chr17             44750525 44750567  (8710533) + TDR19             DNA/hAT-Charlie           1     42   (363) 1255168  
   911   15.3  9.9  4.5  chr17             44750570 44750761  (8710339) C Looper-N7_DR      DNA/Kolobok-T2        (629)    386     185 1255169  
   702   12.5  7.8  0.0  chr17             44750765 44750892  (8710208) C SINE2-3B_DR       SINE/tRNA-V           (212)    139       2 1255170  
   583   17.7 10.1  5.7  chr17             44750893 44750934  (8710166) C DNA8-10_DR        DNA/hAT-Ac           (2134)   1884    1836 1255171  
   622   23.9 11.3  0.0  chr17             44751155 44751376  (8709724) C ANGEL             DNA/Kolobok             (9)    300      54 1255172  
   357    8.2  1.4  0.0  chr17             44751643 44751715  (8709385) C ENSPM-6_DR        DNA/CMC-EnSpm       (18592)  14024   13951 1255173 *
   383   12.6  0.0 13.5  chr17             44751654 44751754  (8709346) C Helitron-2_DR     RC/Helitron         (21336)   6076    5988 1255174  
   207   13.4  1.6  6.6  chr17             44752035 44752098  (8709002) C DNA9-3_DR         DNA/MULE-MuDR?       (1142)  10237   10177 1255175  
   221   13.2  0.0 13.0  chr17             44752333 44752393  (8708707) + hAT-N36B_DR       DNA/hAT                 576    629   (754) 1255176 *
  1350   24.7  4.9  1.2  chr17             44752363 44752387  (8708713) C DNA2-16_DR        DNA                 (11920)   6131    5907 1255177  
  1783   17.0  7.2  0.0  chr17             44752388 44752734  (8708366) C HE1_DR1           SINE/tRNA-V-RTE        (30)    372       1 1255178  
   288   23.3  9.4  3.4  chr17             44752735 44752872  (8708228) + hAT-N182_DR       DNA/hAT-Ac              826    971   (989) 1255179 *
  1350   24.7  4.9  1.2  chr17             44752735 44752751  (8708349) C DNA2-16_DR        DNA                 (11920)   5906    5729 1255177  
   724   10.7 24.2  0.0  chr17             44752874 44753022  (8708078) C DNA-N22_DR        DNA                   (582)    186       2 1255180  
   288   23.0  0.0  2.3  chr17             44753024 44753112  (8707988) + EnSpm-N14_DR      DNA/CMC-EnSpm          2255   2341  (2239) 1255181  
   350   20.2  2.5  4.3  chr17             44753162 44753280  (8707820) + Helitron-2_DR     RC/Helitron            9321   9437 (17975) 1255182  
   345   24.1  0.0  0.0  chr17             44753213 44753291  (8707809) + TDR19C            DNA/hAT-Charlie         194    272   (124) 1255183 *
   375   23.9  0.7 11.4  chr17             44753250 44753395  (8707705) C CryptonV-N5_DR    DNA/Crypton-V       (19998)   4539    4408 1255184 *
  1039    8.6  2.9  0.0  chr17             44753299 44753438  (8707662) C hAT-N137_DR       DNA/hAT-Ac            (871)   2700    2557 1255185  
   226   24.3  3.9  8.1  chr17             44753301 44753324  (8707776) C hAT-N22B_DR       DNA/hAT-Ac            (384)    995     897 1255167 *
   837   12.1  0.4  1.4  chr17             44753402 44753543  (8707557) C TDR3B             DNA/hAT-Charlie        (44)    148      14 1255186  
   386   29.1  2.3  1.5  chr17             44753429 44753445  (8707655) + hAT-N141_DR       DNA/hAT-Charlie          65    194     (0) 1255187 *
   798   19.5  1.3  1.9  chr17             44753439 44753455  (8707645) C Penelope-5_DR     LINE/Penelope         (515)   2361    2206 1255188  
   394   26.4  2.7  1.8  chr17             44753446 44753547  (8707553) C Helitron-2_DR     RC/Helitron         (17921)   9491    9389 1255189 *
  2524   14.8  0.3  0.3  chr17             44753548 44753939  (8707161) + HarbingerN6_DR    DNA/PIF-Harbinger         2    393     (0) 1255190  
   336   23.6  8.1  7.4  chr17             44753959 44754027  (8707073) C EnSpm-N14_DR      DNA/CMC-EnSpm        (2351)   2229    2017 1255191  
   254   23.2 21.4  0.9  chr17             44754028 44754214  (8706886) C hAT-N182_DR       DNA/hAT-Ac            (594)   1366    1142 1255192  
   336   23.6  8.1  7.4  chr17             44754215 44754279  (8706821) C EnSpm-N14_DR      DNA/CMC-EnSpm        (2351)   2016    1809 1255191  
   319   20.4  4.5  0.0  chr17             44754862 44754949  (8706151) + Mariner-N20_DR    DNA/TcMar-Tc1             1     92   (777) 1255193 *
   564   18.8 24.7  3.8  chr17             44754933 44755212  (8705888) C DNAX-16_DR        DNA                     (9)    414      77 1255194  
   960   24.7  7.9  1.2  chr17             44755354 44755656  (8705444) + Mariner-N20_DR    DNA/TcMar-Tc1           446    768   (101) 1255195  
   201   17.8  0.0  0.0  chr17             44755926 44755970  (8705130) C CryptonV-N3_DR    DNA/Crypton-V       (19380)   1283    1239 1255196  
   970   21.1  1.3  6.7  chr17             44757033 44757347  (8703753) + Kolobok-N4_DR     DNA/Kolobok-T2         1903   2201   (801) 1255197  
  2440   16.0  5.6  0.4  chr17             44757460 44757962  (8703138) + DNA4-1B_DR        DNA/Sola-2               86    614     (0) 1255198  
   706   21.2  9.9  2.5  chr17             44759017 44759239  (8701861) C Harbinger-N23_DR  DNA/PIF-Harbinger     (139)    298      60 1255199  
   228   20.1  0.0  6.2  chr17             44761521 44761589  (8699511) + EnSpm-N6_DR       DNA/CMC-EnSpm?           43    107   (239) 1255200 *
   756   20.7  0.0  0.0  chr17             44761564 44761578  (8699522) + DIRS-1F-LTR_DR    LTR/Ngaro               197    211   (474) 1255201  
  1136   18.0  8.5  1.2  chr17             44761579 44761814  (8699286) + SINE2-5_DR        SINE/tRNA-V-RTE           3    255    (27) 1255202  
   378   15.6  0.0  7.0  chr17             44761747 44761822  (8699278) + CryptonV-N5_DR    DNA/Crypton-V          5011   5081 (19456) 1255203 *
   296   23.8 16.7  1.0  chr17             44761853 44762026  (8699074) + EnSpm-N6_DR       DNA/CMC-EnSpm?          146    346     (0) 1255204  
  3120    2.1  0.5  0.5  chr17             44762341 44762714  (8698386) + SINE3-1           SINE/5S-Deu-L2          216    589     (1) 1255205  
  1000    9.5 22.7  1.6  chr17             44763437 44763639  (8697461) + piggyBac-N13B_DR  DNA/PiggyBac            759   1003   (398) 1255206  
  1618    4.1  0.5  0.0  chr17             44763663 44763856  (8697244) + hAT-N66B_DR       DNA/hAT-Charlie           1    195     (0) 1255207  
   210   20.9  2.2 10.7  chr17             44763778 44763868  (8697232) C IS3EU-3_DR        DNA/IS3EU            (4258)   5428    5345 1255208 *
   412   16.5  0.0  0.0  chr17             44764243 44764321  (8696779) C EnSpm-N16_DR      DNA/CMC-EnSpm          (13)    189     111 1255209  
  5505    9.6 10.7  1.5  chr17             44764322 44765253  (8695847) C KolobokN78B_DR    DNA/Kolobok-T2          (0)   1017       1 1255210  
   625    6.4  4.3  5.3  chr17             44765254 44765368  (8695732) C EnSpm-N16_DR      DNA/CMC-EnSpm          (88)    114       1 1255209  
   205   16.3  6.1  0.0  chr17             44766135 44766183  (8694917) C Zisupton-N1_DR    DNA/Zisupton         (1838)   1476    1425 1255211 *
   235   13.7  2.0  0.0  chr17             44766159 44766209  (8694891) C Dada-tL_DR        DNA/Dada              (509)   9898    9847 1255212  
   232   22.1  4.3  1.4  chr17             44766210 44766227  (8694873) C EnSpm-7_DR        DNA/CMC-EnSpm        (3904)   7130    7060 1255213  
 10660    5.8  9.5  0.9  chr17             44766277 44767763  (8693337) C TZF28B            DNA/TcMar-Tc1           (1)   1613       1 1255214  
   690   18.4  8.8  0.0  chr17             44769509 44769655  (8691445) + HATN8_DR          DNA/Zisupton              1    160    (95) 1255215  
   637   18.3  0.0  1.7  chr17             44769661 44769782  (8691318) + SINE2-1_DR        SINE/tRNA                 1    120    (78) 1255216  
  1084   10.7  9.2  0.0  chr17             44769790 44769985  (8691115) C hAT-N190B_DR      DNA/hAT                 (0)    738     525 1255217  
  1224   10.3  0.6  0.0  chr17             44769995 44770169  (8690931) C hAT-N190B_DR      DNA/hAT               (562)    176       1 1255217  
   252   25.4  2.8  0.0  chr17             44770261 44770331  (8690769) + HATN8_DR          DNA/Zisupton            181    253     (2) 1255218  
  2699   10.2  5.6  0.2  chr17             44770362 44770791  (8690309) + Kolobok-N6_DR     DNA/Kolobok-T2?          15    467     (0) 1255219  
  1082   15.9 13.7  3.2  chr17             44771471 44771812  (8689288) + hAT-N126B_DR      DNA/hAT-Ac                1    623     (0) 1255220  
   395   12.5  6.2  0.0  chr17             44771756 44771819  (8689281) + DNA6-1_DR         DNA/hAT-hAT5            789    856   (293) 1255221 *
   231   16.7  0.0  6.2  chr17             44771895 44771945  (8689155) + CryptonV-2_DR     DNA/Crypton-V          7275   7322 (14489) 1255222  
  1899    6.5  0.0  2.4  chr17             44771950 44772201  (8688899) + SINE2-3_DR        SINE/tRNA-V-RTE         122    367     (1) 1255223  
   571   16.3  0.0  2.0  chr17             44772114 44772213  (8688887) + DNA2-16_DR        DNA                    8158   8255  (9796) 1255224 *
  1259    6.3  0.5  5.2  chr17             44772200 44772401  (8688699) C DNA8-4A_DR        DNA/hAT-Charlie       (213)    706     514 1255225  
  2519    6.8  4.8  5.3  chr17             44772403 44772821  (8688279) + HATN1_DR          DNA/hAT                  11    427     (0) 1255226  
  1988    8.3 28.8  0.0  chr17             44772822 44773220  (8687880) C DNA8-4A_DR        DNA/hAT-Charlie       (405)    514       1 1255225  
  1076   14.8 21.3  3.2  chr17             44773221 44773568  (8687532) + Gypsy47-LTR_DR    LTR/Gypsy               561    969     (0) 1255227  
   916   19.8 14.6  3.3  chr17             44773569 44773810  (8687290) C DNA-TTAA-2_DR     DNA                   (227)    442     174 1255228 *
  1320    5.7  1.7  1.1  chr17             44773806 44773982  (8687118) + DNA-TA-7_DR       DNA/TcMar-Fot1          816    993     (0) 1255229  
  6847    6.4  7.7  0.5  chr17             44774378 44775340  (8685760) + DNA-8-18_DR       DNA/hAT-Ac                1   1032     (0) 1255230  
   317   20.3  5.0  1.6  chr17             44776313 44776432  (8684668) + EnSpm-N14_DR      DNA/CMC-EnSpm          1892   2015  (2565) 1255231  
  2653   11.4 31.9  0.7  chr17             44776474 44777110  (8683990) C EnSpm-N1_DR       DNA/CMC-EnSpm           (0)   2530    1697 1255232  
  1863   11.4  3.4  1.3  chr17             44777113 44777406  (8683694) C EnSpm-N1_DR       DNA/CMC-EnSpm        (2230)    300       1 1255233  
  1732   17.1  0.9 19.0  chr17             44777410 44777942  (8683158) C DNA-N39_DR        DNA                     (1)   1034     583 1255234  
  1140   12.2  1.6  2.6  chr17             44777941 44778134  (8682966) C DNA-N39_DR        DNA                   (732)    303     112 1255234 *
   208   21.7 12.8  1.0  chr17             44778203 44778221  (8682879) + hAT-N182_DR       DNA/hAT-Ac              989   1062   (898) 1255235  
   237   17.6  1.2  5.6  chr17             44778222 44778337  (8682763) + EnSpm-N14_DR      DNA/CMC-EnSpm          2218   2267  (2313) 1255236  
   208   21.7 12.8  1.0  chr17             44778338 44778356  (8682744) + hAT-N182_DR       DNA/hAT-Ac             1063   1147   (813) 1255235  
  1965   10.6  1.3  3.0  chr17             44778405 44778714  (8682386) + SINE2-4_DR        SINE/tRNA-V-RTE          67    371     (0) 1255237  
   261   15.9  0.0  3.2  chr17             44778657 44778721  (8682379) + Zisupton-6_DR     DNA/Zisupton          13392  13454  (8662) 1255238 *
   418   10.7  0.0  0.0  chr17             44778753 44778827  (8682273) C hAT-N179_DR       DNA/hAT-Tip100         (18)    876     802 1255239  
  2414    7.2  0.0  0.0  chr17             44778835 44779152  (8681948) C DNA13TA1a_DR      DNA/TcMar-Tc1           (0)    318       1 1255240  
   418   14.9  2.7  1.3  chr17             44779153 44779216  (8681884) C hAT-N53_DR        DNA/hAT-Ac           (2513)   1167    1103 1255241  
  2021   14.1 12.4  2.8  chr17             44779217 44779757  (8681343) C hAT-N179_DR       DNA/hAT-Tip100        (851)    696       1 1255239  
   930    9.0 28.7  0.0  chr17             44779834 44780021  (8681079) + TDR12             DNA                       1    242     (0) 1255242  
  1080   16.8  2.0  0.8  chr17             44781515 44781760  (8679340) C Merlin-N3_DR      DNA/Merlin              (6)    249       1 1255243  
   210   23.3  0.0  0.0  chr17             44781793 44781835  (8679265) + DNA-TA-1_DR       DNA/CMC-EnSpm           195    237   (575) 1255244  
   292   14.7 11.3  4.0  chr17             44781906 44781976  (8679124) + EnSpm-N44_DR      DNA/CMC-EnSpm          5394   5469  (3183) 1255245 *
   348   19.5  1.3  4.1  chr17             44781927 44782001  (8679099) C EnSpm-N48B_DR     DNA/CMC-EnSpm        (4312)   2647    2575 1255246 *
  2088   13.2  3.8  1.6  chr17             44781937 44782304  (8678796) + HE1_DR1           SINE/tRNA-V-RTE          10    385    (17) 1255247  
   350   21.2  4.7  0.0  chr17             44782229 44782313  (8678787) C hAT-N142_DR       DNA/hAT?              (983)    453     365 1255248 *
   276   29.0  9.1  1.6  chr17             44782276 44782506  (8678594) C DNA8-26_DR        DNA                  (2750)   1780    1533 1255249 *
  1185   14.0  4.3  0.5  chr17             44782301 44782312  (8678788) C CryptonV-N5_DR    DNA/Crypton-V       (11771)  12766   12747 1255250  
  1442    6.5  4.4  0.2  chr17             44782313 44782521  (8678579) C hAT-N4C_DR        DNA/hAT-Charlie         (0)    195       1 1255251  
   321   26.1  0.0  7.0  chr17             44782431 44782537  (8678563) + DNA6-10_DR        DNA                    2745   2844  (3862) 1255252 *
   458   14.2 12.9  3.1  chr17             44782558 44782673  (8678427) + DNA11TA1B_DR      DNA/CMC-EnSpm             1    127    (76) 1255253  
  6979    8.1  3.6  2.7  chr17             44782681 44783720  (8677380) C LOOPERN3B_DR      DNA/Kolobok-T2          (0)   1049       1 1255254  
   350    9.0 16.4  0.0  chr17             44783721 44783787  (8677313) + Polinton-2N1_DR   DNA/Maverick           7197   7274  (3818) 1255255  
  1041   15.5  8.2  1.6  chr17             44783966 44784220  (8676880) C Kolobok-N10B_DR   DNA/Kolobok            (42)    302      11 1255256  
   712   19.8  9.7  5.4  chr17             44783985 44784251  (8676849) C DNA2-8_DR         DNA/CMC-EnSpm        (1604)   2803    2526 1255257 *
   289   24.0  4.1  8.6  chr17             44784315 44784460  (8676640) + DNA2-16_DR        DNA                   11465  11604  (6447) 1255258 *
   479   18.6  5.3  5.3  chr17             44784385 44784515  (8676585) + Kolobok-N10B_DR   DNA/Kolobok              10    140   (131) 1255259  
   812    8.2 27.3  1.4  chr17             44784516 44784687  (8676413) C hAT-N150_DR       DNA/hAT-Blackjack       (0)   1683    1468 1255260  
  2509    9.5  1.1  1.3  chr17             44784688 44785033  (8676067) C DNA-8-11_DR       DNA/hAT-Ac              (0)    961     617 1255261  
  1159    4.7  0.6  0.0  chr17             44785034 44785203  (8675897) C hAT-2n1_DR        DNA/hAT-Charlie         (0)   1210    1040 1255262  
   459   10.5  0.0  0.0  chr17             44785105 44785218  (8675882) + Zisupton-6_DR     DNA/Zisupton           9389   9502 (12614) 1255263 *
   207   21.5  4.0  8.2  chr17             44785175 44785250  (8675850) + BEL21-LTR_DR      LTR/Pao                 150    222    (90) 1255264 *
   432   17.7  6.8  4.1  chr17             44785717 44785834  (8675266) C Kolobok-N7B_DR    DNA/Kolobok-T2        (290)    197      77 1255265  
  5396   11.5  2.4 22.2  chr17             44785835 44787107  (8673993) C Kolobok-1N3_DR    DNA/Kolobok-T2          (0)   1067       1 1255266  
   347   10.7  0.0  1.8  chr17             44787108 44787163  (8673937) C Kolobok-N7B_DR    DNA/Kolobok-T2        (407)     80      26 1255265  
  1060   26.0  5.6  1.4  chr17             44787216 44787554  (8673546) + Harbinger-2N1_DR  DNA/PIF-Harbinger       355    707     (6) 1255267  
   215   19.2  1.9  0.0  chr17             44787825 44787876  (8673224) + DNA2-16_DR        DNA                   10038  10090  (7961) 1255268 *
   303   13.7  0.0  0.0  chr17             44787839 44787886  (8673214) + ANGEL             DNA/Kolobok               6     53   (256) 1255269  
  4003   10.9 14.8  0.5  chr17             44787887 44788621  (8672479) + HATN13_DR         DNA/hAT-Ac                1    840   (279) 1255270  
   671   20.4 16.7  5.1  chr17             44788590 44788622  (8672478) C EnSpm-N42B_DR     DNA/CMC-EnSpm         (871)   3433    3372 1255271 *
  2111    5.2 11.7  1.2  chr17             44788623 44788931  (8672169) + SINE2-3_DR        SINE/tRNA-V-RTE           1    341    (27) 1255272  
   229   17.2  5.3  8.1  chr17             44788867 44788942  (8672158) + CryptonV-1_DR     DNA/Crypton-V          2606   2679 (15194) 1255273 *
   741    5.5  0.0  0.0  chr17             44789057 44789147  (8671953) + MuDR-2_DR         DNA/MULE-MuDR         23843  23933     (0) 1255274  
   427    9.8  0.0  0.0  chr17             44789148 44789208  (8671892) C DNA-X-2B_DR       DNA                     (8)    431     371 1255275 *
  5779    9.2  6.0  1.2  chr17             44789207 44790139  (8670961) C CR1-18_DR         LINE/L2                 (3)   3425    2449 1255276  
  2196   11.6  8.0  1.6  chr17             44790136 44790486  (8670614) C DNA-X-2B_DR       DNA                    (64)    375       3 1255275 *
  2437    6.1  1.9  0.0  chr17             44790526 44790837  (8670263) + DNA13TA1a_DR      DNA/TcMar-Tc1             1    318     (0) 1255277  
  1350    9.3  6.2  1.6  chr17             44790838 44791077  (8670023) C DNA-8-17_DR       DNA/Zisupton          (975)    445     195 1255278  
   236   17.4  0.9  0.0  chr17             44791102 44791155  (8669945) + LOOPERN6_DR       DNA/Kolobok-T2?         794    834   (517) 1255279 *
  1005   13.8  5.7  3.3  chr17             44791143 44791352  (8669748) + LOOPERN6B_DR      DNA/Kolobok-T2?         580    794     (2) 1255280  
  2546   12.6  5.0  0.2  chr17             44791794 44792255  (8668845) C Mariner-N38_DR    DNA/TcMar-Tc1          (41)    506      23 1255281  
   440   18.6 11.9  2.2  chr17             44792704 44792829  (8668271) + Gypsy-235_DR-LTR  LTR/Gypsy?                3    140   (741) 1255282 *
   807   14.4  9.4  0.5  chr17             44792819 44792999  (8668101) + DNA11TA1B_DR      DNA/CMC-EnSpm             7    203     (0) 1255283  
   866   17.0 15.2 16.4  chr17             44793006 44793602  (8667498) + Gypsy-235_DR-LTR  LTR/Gypsy?              137    727   (154) 1255282  
   766   18.0 28.3  4.1  chr17             44793603 44793938  (8667162) C Copia-11C_DR-LTR  LTR/Gypsy?              (0)    436      23 1255284  
   209   19.2 10.1  1.2  chr17             44793935 44794013  (8667087) + Gypsy-235_DR-LTR  LTR/Gypsy?              712    797    (84) 1255282 *
  1984   13.4  4.8  0.6  chr17             44794133 44794447  (8666653) + Harbinger-N10_DR  DNA/PIF-Harbinger         1    328     (0) 1255285  
  3285    5.8  2.1  0.9  chr17             44794592 44795024  (8666076) + hAT-N56_DR        DNA/hAT-Ac              343    780   (374) 1255286  
  7303    6.2 12.8  2.3  chr17             44795025 44796143  (8664957) C LOOPERN1_DR       DNA/Kolobok-T2          (0)   1234       1 1255287  
  2479    5.8  0.6  4.3  chr17             44796144 44796505  (8664595) + hAT-N56_DR        DNA/hAT-Ac              777   1125    (29) 1255288  
   939   20.2  1.1  7.3  chr17             44796774 44797035  (8664065) C Kolobok-N13_DR    DNA                   (212)    247       1 1255289  
   286   12.5  0.0  0.0  chr17             44797095 44797142  (8663958) C TDR13D            DNA                   (326)    436     389 1255290  
  1618   18.9 23.4  1.6  chr17             44797255 44797791  (8663309) + TDR13D            DNA                       1    762     (0) 1255291  
   261    0.0  0.0  0.0  chr17             44797839 44797868  (8663232) + TDR13B2           DNA                       1     30   (749) 1255292  
  2793   11.8  5.9  0.0  chr17             44797870 44798294  (8662806) C TDR13B2           DNA                   (329)    450       1 1255293  
  1499   14.7 12.5  0.8  chr17             44798673 44799001  (8662099) C Merlin-N1_DR      DNA/Merlin              (1)    368       2 1255294  
   209    9.2  0.0  9.1  chr17             44799344 44799377  (8661723) + Gypsy156-I_DR     LTR/Gypsy              6012   6042   (369) 1255295  
  3971   12.4  4.0  6.2  chr17             44799378 44800195  (8660905) C Gypsy45-LTR_DR    LTR/Gypsy               (0)    898      98 1255296  
   298   20.6  0.0  4.4  chr17             44800189 44800203  (8660897) + ENSPM-6_DR        DNA/CMC-EnSpm         19239  19305 (13310) 1255297 *
   342   11.3  0.0  3.8  chr17             44800204 44800258  (8660842) + DNA6-1B_DR        DNA/hAT-hAT5            162    214   (622) 1255298  
  6621    6.6  1.9  0.7  chr17             44800261 44801144  (8659956) + MuDR-N1_DR        DNA/MULE-MuDR             1    895     (1) 1255299  
   256   22.9  9.4 14.3  chr17             44801145 44801179  (8659921) + hAT-N45C_DR       DNA/hAT?                848    877   (360) 1255300 *
  1164    9.2 21.9  0.0  chr17             44801140 44801335  (8659765) C Harbinger-N10_DR  DNA/PIF-Harbinger      (35)    293      55 1255301  
   201    3.3  0.0  0.0  chr17             44801348 44801377  (8659723) + HATN7_DR          DNA/hAT                 225    254   (341) 1255302 *
   856   14.7  1.3  2.6  chr17             44801357 44801510  (8659590) C EnSpm-17_DR       DNA/CMC-EnSpm        (6296)   2980    2829 1255303 *
  2033   10.9 11.2  0.6  chr17             44801374 44801704  (8659396) C SINE2-4_DR        SINE/tRNA-V-RTE         (0)    371       6 1255304  
   263   21.3  5.2  2.5  chr17             44801646 44801722  (8659378) C DNA2-16_DR        DNA                  (9950)   8101    8023 1255305 *
  1045   10.9 11.3  1.5  chr17             44801704 44801889  (8659211) + HATN7_DR          DNA/hAT                 392    595     (0) 1255306  
   614   16.8  8.3  7.7  chr17             44802097 44802277  (8658823) + CryptonV-N6_DR    DNA/Crypton-V            41    222   (340) 1255307  
  6667   10.7  4.9  5.7  chr17             44802733 44803960  (8657140) + HATN2_DR          DNA/hAT                   1   1219     (0) 1255308  
   469   15.7  0.0  3.6  chr17             44803981 44804066  (8657034) C TDR12             DNA                     (0)    242     160 1255309 *
   540   24.3 14.0  2.6  chr17             44804058 44804264  (8656836) + Crypton-N1_DR     DNA/Crypton-A            39    268   (216) 1255310  
   413   19.3  2.3  0.0  chr17             44804266 44804353  (8656747) + Crypton-N1_DR     DNA/Crypton-A           179    268   (216) 1255311 *
   499   14.7  6.7  1.8  chr17             44804341 44804444  (8656656) + Crypton-N1_DR     DNA/Crypton-A           166    274   (210) 1255311  
   470   15.6  3.0  3.0  chr17             44804444 44804542  (8656558) + Crypton-N1_DR     DNA/Crypton-A           184    282   (202) 1255312 *
   390   22.7  1.1  0.0  chr17             44804531 44804618  (8656482) + Crypton-N1_DR     DNA/Crypton-A           180    268   (216) 1255312 *
   457   16.1  3.5  0.0  chr17             44804621 44804707  (8656393) + Crypton-N1_DR     DNA/Crypton-A           180    269   (215) 1255312  
   446   18.4 10.5  1.3  chr17             44804694 44804836  (8656264) + Crypton-N1_DR     DNA/Crypton-A           166    321   (163) 1255313 *
   393   17.8  2.9  2.9  chr17             44804859 44804870  (8656230) + EnSpm-22N2_DR     DNA/CMC-EnSpm          3240   3251  (2296) 1255314  
  6439    7.1  0.5  0.3  chr17             44804871 44805807  (8655293) C DNA2-3_DR         DNA/Merlin              (2)   1243     305 1255315  
  7259    6.3  1.4  6.9  chr17             44805808 44806877  (8654223) C Looper-N7_DR      DNA/Kolobok-T2          (0)   1015       1 1255316  
  2121    7.2  0.7  0.0  chr17             44806878 44807183  (8653917) + DNA2-3_DR         DNA/Merlin              938   1245     (0) 1255317  
   480   14.8  0.0  1.2  chr17             44807201 44807282  (8653818) + Crypton-N1_DR     DNA/Crypton-A           315    395    (89) 1255318  
   204   10.0  0.0  0.0  chr17             44807293 44807322  (8653778) + Crypton-N1_DR     DNA/Crypton-A           455    484     (0) 1255319  
   246   22.8 11.8  0.9  chr17             44807323 44807359  (8653741) + TDR16             DNA/Merlin              178    287    (26) 1255320  
   249   16.4  3.2  1.6  chr17             44807360 44807421  (8653679) + CryptonV-N4_DR    DNA/Crypton-V          1331   1393 (12100) 1255321  
   202   26.9  9.6  1.0  chr17             44807658 44807751  (8653349) + L1-89_DR          LINE/L1                 127    228  (2793) 1255322 *
   260   20.4  0.0  6.8  chr17             44807711 44807773  (8653327) C SAT-2_DR          Satellite              (73)    111      53 1255323  
   216   23.8  2.6  2.6  chr17             44808023 44808126  (8652974) + Helitron-N5_DR    RC/Helitron            8126   8193  (1316) 1255324  
   331   21.8  0.0  2.6  chr17             44808529 44808544  (8652556) + Zisupton-2_DR     DNA/Zisupton           2866   2943  (2111) 1255325  
   481    6.2  0.0  0.0  chr17             44808545 44808608  (8652492) C L2-1B_DR          LINE/L2                (33)    975     912 1255326  
   265   17.6  0.0  7.0  chr17             44808693 44808753  (8652347) C L2-1B_DR          LINE/L2               (121)    887     831 1255326  
  1478   13.4  5.0  9.8  chr17             44808759 44809162  (8651938) C TDR21             DNA/hAT-Charlie         (0)    386       1 1255327  
   438   16.8  0.0  0.0  chr17             44809172 44809266  (8651834) C L2-1B_DR          LINE/L2               (179)    829     690 1255326  
   330   22.5  0.0  1.2  chr17             44809327 44809407  (8651693) C Kolobok-N10B_DR   DNA/Kolobok             (0)    271     192 1255328  
   205   17.6  0.0  0.0  chr17             44809410 44809443  (8651657) C Kolobok-N10B_DR   DNA/Kolobok           (149)    122      89 1255328 *
   220   21.7  0.0  0.0  chr17             44809441 44809486  (8651614) C Kolobok-N10C_DR   DNA/Kolobok           (262)     82      37 1255329  
   266   22.4  0.0  0.0  chr17             44809494 44809551  (8651549) + Kolobok-N10B_DR   DNA/Kolobok             214    271     (0) 1255330  
   354   20.7 37.1  0.0  chr17             44809552 44809708  (8651392) C Harbinger-N23_DR  DNA/PIF-Harbinger      (64)    373     153 1255331  
  1549   15.7 41.1  2.0  chr17             44809709 44810255  (8650845) + TDR13             DNA                       1    757    (15) 1255332  
   687   18.2 17.4  1.9  chr17             44810597 44810820  (8650280) + Copia-11C_DR-LTR  LTR/Gypsy?                1    258   (178) 1255333  
   381   11.2  2.2  0.0  chr17             44810791 44810879  (8650221) C ENSPM-6_DR        DNA/CMC-EnSpm       (18578)  14038   13948 1255334 *
   266   19.6  0.0  0.0  chr17             44810801 44810902  (8650198) C Helitron-2_DR     RC/Helitron         (21298)   6114    6013 1255335 *
   500    8.2  2.2  0.7  chr17             44810812 44810947  (8650153) C ERV1-N3-I_DR      LTR/ERV1              (860)   3731    3594 1255336  
   485   31.8  2.1  2.8  chr17             44810859 44811143  (8649957) C EnSpm-N36_DR      DNA/CMC-EnSpm        (1947)   1278     996 1255337 *
   381   18.6  0.0  6.8  chr17             44810948 44810967  (8650133) C Gypsy-31-LTR_DR   LTR/Gypsy             (798)    156      11 1255338 *
  1571    8.2  0.5  0.0  chr17             44810952 44811157  (8649943) + DNA2-16_DR        DNA                   13840  14046  (4005) 1255339  
   611   15.4  3.4  3.4  chr17             44811149 44811296  (8649804) + Copia-11F_DR-LTR  LTR/Gypsy?              290    437     (8) 1255340 *
   203   21.1 11.5  0.0  chr17             44811465 44811516  (8649584) + L2-44_DR          LINE/L2                 923    980  (2052) 1255341  
   288   24.2  9.9  3.4  chr17             44812268 44812378  (8648722) + DIRS-1_DR         LTR/DIRS               4971   5088   (566) 1255342  
 10241    3.9 13.4  1.5  chr17             44812590 44814056  (8647044) C Kolobok-N9_DR     DNA/Kolobok-T2          (0)   1639       1 1255343  
  7230   11.3  2.8  2.3  chr17             44814751 44815852  (8645248) C DNAX-10_DR        DNA                     (0)   1141      34 1255344  
   204   18.8  6.2  0.0  chr17             44815883 44815930  (8645170) C Polinton-4_DR     DNA/Maverick         (3384)  16903   16853 1255345  
   218   16.9  3.8  3.8  chr17             44815983 44816062  (8645038) C hAT-N178_DR       DNA/hAT-Ac           (1173)    534     455 1255346 *
   959   18.8 12.2  2.0  chr17             44815995 44816363  (8644737) + DNA-2-30B_DR      DNA                       8    413     (0) 1255347  
   223   32.4 16.3  1.6  chr17             44816903 44817068  (8644032) C DNA9-N2_DR        DNA                  (6747)   5724    5535 1255348 *
   323   26.9  0.8 12.7  chr17             44816964 44817095  (8644005) C DIRS-1_DR         LTR/DIRS             (4616)   1038     921 1255349  
   366   13.9  0.0  2.8  chr17             44817359 44817432  (8643668) C Kolobok-N16_DR    DNA/Kolobok?          (920)    322     251 1255350  
   565   15.6 18.4  2.8  chr17             44817539 44817696  (8643404) C Kolobok-N16_DR    DNA/Kolobok?         (1042)    200      19 1255350  
  6308    7.1  6.0  4.8  chr17             44817697 44818713  (8642387) C hAT-N38_DR        DNA/hAT-hAT6            (0)   1029       1 1255351  
   237   20.0  0.0  3.6  chr17             44818666 44818722  (8642378) C hAT-N59B_DR       DNA/hAT-Tip100        (591)    259     205 1255352 *
   239   13.3  0.0  7.5  chr17             44819194 44819250  (8641850) C Dada-tL_DR        DNA/Dada             (8042)   2365    2313 1255353 *
   284    3.0  0.0  0.0  chr17             44819199 44819231  (8641869) C EnSpm-N13_DR      DNA/CMC-EnSpm       (13971)   8178    8146 1255354 *
  1338    9.4  0.4  1.8  chr17             44819205 44819431  (8641669) C Mariner-N38_DR    DNA/TcMar-Tc1           (0)    547     324 1255355  
   227   12.1  5.0  3.3  chr17             44819238 44819257  (8641843) C MuDR-2_DR         DNA/MULE-MuDR        (5809)  18123   18064 1255356 *
   822    8.3  0.0  0.0  chr17             44819432 44819539  (8641561) + SINE2-3_DR        SINE/tRNA-V-RTE         260    367     (1) 1255357  
   309   19.4  0.0 16.2  chr17             44819531 44819616  (8641484) C Mariner-N38_DR    DNA/TcMar-Tc1         (454)     93      20 1255355 *
   702   14.2  0.8  0.8  chr17             44819540 44819552  (8641548) C EnSpm-6N1_DR      DNA/CMC-EnSpm        (5657)   3579    3459 1255358  
   321   12.2 22.4  0.0  chr17             44819636 44819733  (8641367) + EnSpm-N21_DR      DNA/CMC-EnSpm             1    120   (359) 1255359  
   951   16.8 19.2  0.0  chr17             44819741 44819954  (8641146) + HarbingerN6_DR    DNA/PIF-Harbinger       139    393     (0) 1255360  
  3015   12.6  7.2  3.2  chr17             44820418 44821109  (8639991) + Copia-13D_DR-LTR  LTR/Gypsy?                1    886    (23) 1255361  
  2024    7.1  2.8  2.4  chr17             44821104 44821392  (8639708) + hAT-N78_DR        DNA/hAT-Charlie          30    319     (0) 1255362 *
   287   14.8  1.8  1.8  chr17             44821508 44821562  (8639538) C DNA-5-4_DR        DNA                   (810)    262     208 1255363  
   270   13.0 23.3  1.9  chr17             44821514 44821597  (8639503) C CryptonV-N2_DR    DNA/Crypton-V        (5815)  10823   10722 1255364 *
  1252    6.1  8.3  0.0  chr17             44821598 44821777  (8639323) C hAT-N66_DR        DNA/hAT-Charlie         (0)    195       1 1255365  
 45930    1.0  2.1  0.0  chr17             44821816 44826998  (8634102) C DIRS-2_DR         LTR/DIRS                (0)   5291       1 1255366  
   390   12.5  4.2  0.0  chr17             44827005 44827076  (8634024) C DNAX-25_DR        DNA/Zisupton         (2653)    774     700 1255367  
  1046   11.4  1.2  0.0  chr17             44827103 44827269  (8633831) + ANGEL             DNA/Kolobok             118    286    (23) 1255368  
  1585    5.7  5.2  2.1  chr17             44827270 44827501  (8633599) + TDR20             DNA/Merlin                1    239     (0) 1255369  
   389   27.2  2.6  3.7  chr17             44827270 44827293  (8633807) + EnSpm-N13_DR      DNA/CMC-EnSpm         13625  13813  (8336) 1255370 *
   203   18.0  0.0  4.0  chr17             44827486 44827537  (8633563) C DNA2-16_DR        DNA                  (7959)  10092   10043 1255371 *
   242   22.2  0.0  0.0  chr17             44827532 44827594  (8633506) C Polinton-4N1_DR   DNA/Maverick         (5590)   4846    4784 1255372 *
   263   12.3  3.5  0.0  chr17             44827548 44827604  (8633496) C DNA6-4_DR         DNA                  (1371)   2168    2110 1255373 *
   310   22.6  0.0  0.0  chr17             44827555 44827638  (8633462) C Zisupton-7_DR     DNA/Zisupton        (12420)   4662    4579 1255374  
   247   22.3  0.0  4.2  chr17             44828074 44828148  (8632952) + ASAT_CY           Satellite                84    155   (107) 1255375 *
   296    7.0  5.6  0.0  chr17             44828130 44828200  (8632900) + Helitron-2_DR     RC/Helitron           23594  23668  (3744) 1255376 *
   380   12.8  1.3  1.3  chr17             44828146 44828224  (8632876) C EnSpm-N14_DR      DNA/CMC-EnSpm         (957)   3623    3545 1255377  
   369   18.1  6.0  1.1  chr17             44828154 44828237  (8632863) C Helitron-2_DR     RC/Helitron         (22010)   5402    5315 1255378 *
   335   16.2  0.0  9.9  chr17             44828159 44828247  (8632853) C CATCH2LTR_DR      LTR/Pao               (109)    716     636 1255379 *
   785   10.8 12.2  0.0  chr17             44828356 44828503  (8632597) + hAT-N167B_DR      DNA/hAT-Charlie        1216   1381   (192) 1255380 *
  1923    9.3 13.9  0.0  chr17             44828378 44828700  (8632400) C HE1_DR1           SINE/tRNA-V-RTE        (19)    383      16 1255381  
   527   18.4  9.4  1.5  chr17             44829479 44829605  (8631495) C Harbinger-N25_DR  DNA/PIF-Harbinger      (62)    514     378 1255382  
  1988   13.6  3.2  6.7  chr17             44829608 44829977  (8631123) C HAT1-N1B_DR       DNA/hAT-Ac              (2)    737     380 1255383  
  4465    3.8  1.1  0.0  chr17             44829986 44830518  (8630582) C DNA21TA1_DR       DNA/TcMar-Tc1           (0)    539       1 1255384  
  1792   11.4  2.7  2.7  chr17             44830521 44830852  (8630248) C DNA2-14_DR        DNA                  (4640)   2982    2651 1255385  
  1341   15.4  0.0  0.9  chr17             44830967 44831201  (8629899) C Kolobok-N10B_DR   DNA/Kolobok            (12)    259      27 1255386  
   226   18.2  0.0  0.0  chr17             44831199 44831242  (8629858) C DNA2-16_DR        DNA                  (6685)  11366   11323 1255387 *
  2736   10.7 16.4  0.5  chr17             44831503 44832190  (8628910) C hAT-N22C_DR       DNA/hAT-Ac              (0)   1379     248 1255388  
  1903   21.9  2.6  3.4  chr17             44832191 44832728  (8628372) C Gypsy108-LTR_Dr   LTR/Gypsy               (0)    534       1 1255389  
  2550   12.6  5.3  0.0  chr17             44832731 44833160  (8627940) C hAT-N22B_DR       DNA/hAT-Ac            (926)    453       1 1255388  
  2015   14.0  0.3 20.7  chr17             44833182 44833757  (8627343) + EnSpm-N21_DR      DNA/CMC-EnSpm             1    479     (0) 1255390  
   749   21.7  6.9  0.0  chr17             44834101 44834275  (8626825) + DNA-X-18_DR       DNA                       1    187  (1023) 1255391  
   787    6.9  5.2  2.2  chr17             44834277 44834410  (8626690) + DNA-X-18_DR       DNA                     412    549   (661) 1255392  
   319   19.8  3.5  6.0  chr17             44834384 44834469  (8626631) C EnSpm-N49_DR      DNA/CMC-EnSpm        (1416)   2354    2271 1255393 *
   218   26.4  4.8  4.1  chr17             44834386 44834404  (8626696) + DNA2-9_DR         DNA                     396    497  (2204) 1255394 *
  1033    2.5  0.0  0.0  chr17             44834405 44834525  (8626575) C L2-2_DRe          LINE/L2                 (0)   4238    4118 1255395  
   397    4.9  1.6  0.0  chr17             44834525 44834585  (8626515) + DNA-X-18_DR       DNA                     545    606   (604) 1255396 *
   341    7.4 10.9  1.7  chr17             44834586 44834638  (8626462) + DNA-X-18_DR       DNA                     902    959   (251) 1255397  
  1947   12.7  6.1  1.8  chr17             44834639 44834967  (8626133) C Harbinger-N9_DR   DNA/PIF-Harbinger       (0)    643     301 1255398  
  9216    2.1  0.4  0.0  chr17             44834968 44836030  (8625070) + EnSpm-N36_DR      DNA/CMC-EnSpm             1   1067  (2158) 1255399  
   856    4.7  0.0  0.0  chr17             44835946 44836051  (8625049) C EnSpm-N36_DR      DNA/CMC-EnSpm        (2029)   1196    1091 1255400 *
   368    5.5  0.0  1.8  chr17             44836056 44836111  (8624989) + DNA-X-18_DR       DNA                     974   1028   (182) 1255401  
   859   22.5  9.4  9.9  chr17             44836125 44836750  (8624350) C Sola2-N2_DR       DNA/Sola-2           (2412)   1621     999 1255402 *
   868   20.1 11.0  4.7  chr17             44836372 44836752  (8624348) + hAT-N89B_DR       DNA/hAT-Ac             1506   1909   (503) 1255403  
   317   21.7 10.2  2.8  chr17             44836622 44836787  (8624313) C EnSpm-6N1_DR      DNA/CMC-EnSpm        (5234)   4002    3825 1255404 *
  1895   15.2  2.9  0.5  chr17             44836786 44837168  (8623932) + TDR24             DNA                      53    444     (0) 1255405  
  3941    9.9  6.5  5.9  chr17             44837339 44838092  (8623008) C Mariner-N34_DR    DNA/TcMar-ISRm11        (0)   1112     355 1255406  
   429    0.0  0.0  0.0  chr17             44838106 44838155  (8622945) + CryptonV-1_DR     DNA/Crypton-V         14296  14345  (3528) 1255407 *
   499    1.6  0.0  3.3  chr17             44838154 44838216  (8622884) C L2-2_DRe          LINE/L2                 (7)   4231    4171 1255408 *
   721    4.1  5.2  0.0  chr17             44838200 44838296  (8622804) C L2-2_DRe          LINE/L2              (4133)    105       4 1255409 *
  2144    6.6  2.9  1.0  chr17             44838293 44838598  (8622502) + L2-2_DRe          LINE/L2                3927   4238     (0) 1255410  
   278   21.3  3.9  2.6  chr17             44838532 44838608  (8622492) + EnSpm-N49_DR      DNA/CMC-EnSpm          2270   2347  (1423) 1255411 *
  1925    9.0  6.1  0.0  chr17             44838600 44838911  (8622189) C Mariner-N34_DR    DNA/TcMar-ISRm11      (777)    335       5 1255406  
   224    8.1  0.0  0.0  chr17             44838994 44839030  (8622070) + DNA-6-N7_DR       DNA/TcMar              1354   1390  (2854) 1255412 *
  7989    3.4  4.0  0.7  chr17             44839002 44840026  (8621074) C Mariner-N33_DR    DNA/TcMar-ISRm11        (4)   1152      94 1255413  
   617    8.5  0.0  0.0  chr17             44840167 44840248  (8620852) + SINE3-1a          SINE/5S-Deu-L2            1     82   (488) 1255414  
   491    7.3  1.5  0.0  chr17             44840241 44840308  (8620792) + hAT-N163_DR       DNA/hAT-Charlie         461    529   (452) 1255415 *
   447   23.7 10.7  6.2  chr17             44840251 44840484  (8620616) C hAT-N127_DR       DNA/hAT-Charlie        (41)  10275   10032 1255416 *
   523   20.2  7.7  2.8  chr17             44840374 44840541  (8620559) C ANGEL             DNA/Kolobok           (133)    176       1 1255417  
   476   19.1  8.1  6.2  chr17             44840542 44840573  (8620527) C hAT-N134_DR       DNA/hAT?              (316)    749     715 1255418  
   359   22.9  8.2  7.7  chr17             44840542 44840567  (8620533) + EnSpm-N13_DR      DNA/CMC-EnSpm         13641  13835  (8314) 1255419 *
   212   18.5  0.0  5.4  chr17             44841002 44841098  (8620002) + ERV1-N7-I_DR      LTR/ERV1               5305   5396  (3172) 1255420 *
   423    6.5  3.0  0.2  chr17             44841013 44841132  (8619968) + DNA-6-N2_DR       DNA                    4184   4309   (747) 1255421  
   320   12.5  0.0  5.4  chr17             44841036 44841153  (8619947) + DNA-1-7_DR        DNA/PIF-Harbinger       679    790   (648) 1255422 *
   737    2.4  0.0  0.0  chr17             44841444 44841613  (8619487) + (TATAA)n          Simple_repeat             2    171     (0) 1255423  
   238   11.1  7.0  0.6  chr17             44841464 44841635  (8619465) C Polinton-1N1_DR   DNA/Maverick        (14760)    709     527 1255424 *
   261   23.2  9.5  0.0  chr17             44842175 44842269  (8618831) + DNA21TA1_DR       DNA/TcMar-Tc1           434    537     (2) 1255425  
   405   16.1  0.7  2.2  chr17             44842737 44842876  (8618224) + Dada-U6_DR        DNA/Dada               7069   7206  (1757) 1255426 *
   538   19.0  0.0  2.5  chr17             44842764 44842887  (8618213) + Zisupton-6_DR     DNA/Zisupton           8717   8837 (13279) 1255427 *
  1674   13.3  0.8  5.1  chr17             44842788 44842885  (8618215) + MuDR-2N1_DR       DNA/MULE-MuDR          4531   4886  (7339) 1255428  
  1913    8.4  3.7  0.0  chr17             44842886 44843158  (8617942) + TE-X-1B_DR        DNA                       1    283  (1126) 1255429  
   814    4.2  5.7  2.4  chr17             44843229 44843351  (8617749) C DNA11TA1B_DR      DNA/CMC-EnSpm           (0)    203      77 1255430  
  2091   12.3  4.8  0.3  chr17             44843352 44843686  (8617414) + DNA8-17_DR        DNA/hAT-Tip100         1318   1667   (146) 1255431  
 12522    3.7  0.2  1.5  chr17             44843715 44845313  (8615787) C CR1-25_DR         LINE/L2                 (9)   3096    1517 1255432  
   259   13.8 15.5  0.0  chr17             44845312 44845369  (8615731) C DNA11TA1B_DR      DNA/CMC-EnSpm         (136)     67       1 1255430 *
   804   10.5  0.0  2.4  chr17             44846107 44846233  (8614867) C hAT-N137_DR       DNA/hAT-Ac            (846)   2725    2602 1255433  
   352   19.8  1.6 10.1  chr17             44846138 44846266  (8614834) C DIRS-1E-LTR_DR    LTR/Ngaro             (164)    526     408 1255434 *
   632   19.2  5.4  1.3  chr17             44846239 44846386  (8614714) + Gypsy-242_DR-LTR  LTR/Gypsy               298    451     (0) 1255435 *
   766   16.8  4.2  0.0  chr17             44846370 44846386  (8614714) C DNA6-6_DR         DNA                  (6811)   4470    4322 1255436  
   819   11.3  1.6  1.6  chr17             44846387 44846512  (8614588) C SINE2-3_DR        SINE/tRNA-V-RTE       (107)    261     136 1255437  
   385   26.4  0.0  4.4  chr17             44846764 44846858  (8614242) + DIRS-8B_DR        LTR/Ngaro              6853   6943   (370) 1255438 *
   466   21.0  1.2  0.0  chr17             44846782 44846792  (8614308) + DNA2-16_DR        DNA                    5735   5746 (12305) 1255439  
  1303   14.6 10.9  4.3  chr17             44846793 44847057  (8614043) + SINE2-5_DR        SINE/tRNA-V-RTE           1    282     (0) 1255440  
   863   19.4  4.7  0.9  chr17             44846868 44847080  (8614020) C CryptonV-N2_DR    DNA/Crypton-V         (827)  15811   15591 1255441 *
   395   24.4 14.6  6.5  chr17             44847191 44847348  (8613752) C Mariner-N8_DR     DNA/TcMar               (2)    227      58 1255442 *
  1634    4.1  0.0  0.0  chr17             44847340 44847533  (8613567) C hAT-N141_DR       DNA/hAT-Charlie         (0)    194       1 1255443  
  1544   13.9  4.1  4.1  chr17             44847534 44847654  (8613446) + TDR19C            DNA/hAT-Charlie           1    315    (81) 1255444  
  1441   20.5 14.6  0.2  chr17             44847656 44848032  (8613068) C TDR8D             DNA                     (0)    679     249 1255445  
   681   14.7  0.0  0.0  chr17             44848059 44848167  (8612933) C TDR19C            DNA/hAT-Charlie        (90)    306     198 1255446  
   317   27.2  0.9  2.9  chr17             44848077 44848182  (8612918) C L1-60_DR          LINE/L1              (5300)    377     274 1255447 *
   208   21.4  9.4  1.1  chr17             44848150 44848234  (8612866) + Mariner-N8_DR     DNA/TcMar               134    225     (4) 1255448 *
  1469   17.1  9.3  4.8  chr17             44848580 44848998  (8612102) C REX1-4_DR         LINE/Rex-Babar         (37)   3275    2839 1255449  
  8314    7.9  1.1  0.2  chr17             44849002 44850235  (8610865) C DNA2-3_DR         DNA/Merlin              (0)   1245       1 1255450  
   537   19.3 11.1  2.5  chr17             44850236 44850278  (8610822) C EnSpm-N13_DR      DNA/CMC-EnSpm       (17746)   4403    4346 1255451  
   227    5.6  0.0  0.0  chr17             44850271 44850306  (8610794) + hAT-N21B_DR       DNA/hAT-Ac              820    855   (446) 1255452 *
  1157    9.4  1.8  0.1  chr17             44850276 44850486  (8610614) + Helitron-N2_DR    RC/Helitron            1299   1481   (982) 1255453  
   216   17.4  2.2  0.0  chr17             44850451 44850496  (8610604) C hAT-N21B_DR       DNA/hAT-Ac            (558)    743     697 1255454 *
   348   12.4  2.4  2.2  chr17             44851409 44851421  (8609679) + DNA6-6_DR         DNA                    9924   9954  (1327) 1255455  
   318   14.1  7.7  0.0  chr17             44851422 44851499  (8609601) + Dada-tL_DR        DNA/Dada               9072   9155  (1252) 1255456  
   348   12.4  2.4  2.2  chr17             44851500 44851524  (8609576) + DNA6-6_DR         DNA                    9955  10023  (1258) 1255455  
  1229   11.3  4.6  0.0  chr17             44851661 44851855  (8609245) + Kolobok-N1_DR     DNA/Kolobok-T2?           1    204   (595) 1255457  
  1586   16.2  7.4  5.8  chr17             44851893 44852286  (8608814) + piggyBac-N18_DR   DNA/PiggyBac             28    427   (227) 1255458  
  2167    8.7 15.3  0.0  chr17             44852292 44852624  (8608476) C PROTOP1_DR        DNA/P                   (0)    384       1 1255459  
   968   12.1  3.9  0.0  chr17             44852630 44852811  (8608289) + piggyBac-N18_DR   DNA/PiggyBac            430    618    (36) 1255460  
  1185   14.5 36.2  0.3  chr17             44852819 44853121  (8607979) C Kolobok-N1_DR     DNA/Kolobok-T2?       (240)    559     149 1255461  
   284   14.8  3.0  7.9  chr17             44853098 44853163  (8607937) + hAT-N22B_DR       DNA/hAT-Ac              784    846   (533) 1255462 *
  3287    4.8  9.6  0.2  chr17             44853164 44853621  (8607479) + hAT-N32_DR        DNA/hAT-Charlie           1    501     (0) 1255463  
   252   19.9 22.8  1.8  chr17             44853622 44853713  (8607387) C TDR19             DNA/hAT-Charlie       (248)    157      47 1255464  
   232   19.7  0.0  5.9  chr17             44853673 44853726  (8607374) + ENSPM-6_DR        DNA/CMC-EnSpm         22503  22553 (10063) 1255465 *
   704   16.9  0.0  5.4  chr17             44853724 44853879  (8607221) C Kolobok-N1_DR     DNA/Kolobok-T2?       (651)    148       1 1255461  
   393    8.3  0.0  3.3  chr17             44854031 44854092  (8607008) + ASAT_CY           Satellite                98    157   (105) 1255466  
   322   24.8 10.1  3.9  chr17             44854540 44854707  (8606393) + hAT-N134_DR       DNA/hAT?                740    917   (148) 1255467 *
   765   23.3  4.0  3.7  chr17             44854565 44854836  (8606264) C ANGEL             DNA/Kolobok            (32)    277       5 1255468  
  2774   12.4  2.1  6.0  chr17             44854856 44855371  (8605729) C Mariner-N5C_DR    DNA/TcMar               (0)   7921    7425 1255469  
  2643   14.3  9.2  3.5  chr17             44855007 44855601  (8605499) C CryptonV-N2_DR    DNA/Crypton-V        (3015)  13623   12996 1255470 *
   510   19.9  0.0  6.1  chr17             44855623 44855761  (8605339) + DNA6-6_DR         DNA                    2932   3062  (8219) 1255471 *
   562   11.8  0.8  0.3  chr17             44855760 44855847  (8605253) C ENSPM-6_DR        DNA/CMC-EnSpm        (4229)  27512   27439 1255472  
   263    2.2  2.2  2.2  chr17             44855853 44855898  (8605202) + CryptonV-N2_DR    DNA/Crypton-V         10342  10387  (6251) 1255473  
  1596    7.9  0.9  0.0  chr17             44855908 44856121  (8604979) + Kolobok-1N3_DR    DNA/Kolobok-T2            1    216   (851) 1255474  
  1449    7.2 15.5  1.1  chr17             44856122 44856360  (8604740) C hAT-N146_DR       DNA/hAT-Charlie         (0)    273       1 1255475  
  5093    9.1  0.8  6.1  chr17             44856361 44857203  (8603897) + LOOPERN3_DR       DNA/Kolobok-T2          211   1011     (0) 1255476  
   887   17.6  2.0  6.3  chr17             44857208 44857411  (8603689) + CryptonV-N2_DR    DNA/Crypton-V          8654   8847  (7791) 1255477  
   330    6.7 23.3  0.0  chr17             44857412 44857471  (8603629) + DNA-5-4_DR        DNA                       1     74   (998) 1255478 *
   446    0.0  1.9  0.0  chr17             44857426 44857477  (8603623) + hAT-N131_DR       DNA/hAT-Ac              965   1017  (1047) 1255479  
   348   13.3  0.5  0.0  chr17             44857472 44857527  (8603573) C Mariner-N21_DR    DNA/TcMar            (7865)     56       1 1255480 *
   453   10.7 22.9  0.7  chr17             44858023 44858144  (8602956) C CryptonV-N4_DR    DNA/Crypton-V        (8385)   5108    4960 1255481 *
  1837   16.6 15.1  1.7  chr17             44858037 44858514  (8602586) + Mariner-N38_DR    DNA/TcMar-Tc1             6    546     (1) 1255482  
   212   24.7  0.0  6.6  chr17             44858764 44858828  (8602272) + Mariner-16_DR     DNA/TcMar-Tc1           897    957   (292) 1255483  
   999   17.5 19.8  0.0  chr17             44858878 44859129  (8601971) C TDR13D            DNA                     (0)    762     461 1255484  
   695   12.1  1.2  3.1  chr17             44859143 44859304  (8601796) C DNA-N16B_DR       DNA                     (0)    959     801 1255485  
   224   18.4  6.1  1.4  chr17             44859276 44859341  (8601759) C EnSpm-N13_DR      DNA/CMC-EnSpm        (8415)  13734   13666 1255486 *
   300   15.4  0.0  2.7  chr17             44859295 44859363  (8601737) C ANGEL             DNA/hAT               (104)    205     147 1255487 *
   441   15.8  1.0  3.1  chr17             44859329 44859426  (8601674) C ANGEL             DNA/Kolobok            (62)    247     152 1255488  
   236   22.2  5.4  2.1  chr17             44859390 44859481  (8601619) + EnSpm-17_DR       DNA/CMC-EnSpm          2734   2828  (6448) 1255489 *
   332   16.8 10.3  1.9  chr17             44859409 44859505  (8601595) C hAT-N127_DR       DNA/hAT-Charlie      (3371)   6945    6841 1255490 *
   433   16.0  0.0  0.0  chr17             44859424 44859498  (8601602) C ANGEL             DNA/hAT                (77)    232     158 1255491  
   306   19.6  1.1  6.0  chr17             44859485 44859571  (8601529) C IS3EU-1_DR        DNA/IS3EU            (4593)   4111    4029 1255492 *
   362   19.6  0.0  3.3  chr17             44859495 44859589  (8601511) C Dada-U1A_DR       DNA/Dada             (5112)   5867    5776 1255493  
   329   24.8  2.9  0.0  chr17             44859497 44859601  (8601499) + hAT-N134_DR       DNA/hAT?                814    921   (144) 1255494 *
   378   21.8  1.0  1.0  chr17             44859499 44859525  (8601575) + hAT-N134_DR       DNA/hAT?                820    921   (144) 1255494 *
   439   16.5  0.0  0.0  chr17             44859503 44859581  (8601519) C ANGEL             DNA/hAT                (77)    232     154 1255491  
   344   20.8  0.0  5.8  chr17             44859510 44859601  (8601499) + hAT-N137_DR       DNA/hAT-Ac              655    741  (2830) 1255495 *
   465   17.0  0.0  1.1  chr17             44859563 44859657  (8601443) C ANGEL             DNA/Kolobok            (62)    247     154 1255496  
   433   21.7  0.0  3.5  chr17             44859575 44859722  (8601378) + hAT-N134_DR       DNA/hAT?                816    958   (107) 1255497 *
   249   25.7  0.7 17.1  chr17             44859582 44859648  (8601452) + ENSPM-6_DR        DNA/CMC-EnSpm         14945  15069 (17547) 1255498 *
   283   19.5  1.7  2.6  chr17             44859620 44859735  (8601365) + EnSpm-N13_DR      DNA/CMC-EnSpm         18928  19042  (3107) 1255499 *
   304   17.1  5.5  5.5  chr17             44859671 44859833  (8601267) C EnSpm-N40_DR      DNA/CMC-EnSpm        (2556)   2838    2735 1255500 *
   388   20.2  1.9  0.9  chr17             44859750 44859760  (8601340) + EnSpm-N13_DR      DNA/CMC-EnSpm         13585  13615  (8534) 1255501  
   446   15.8  0.0  0.0  chr17             44859761 44859836  (8601264) + ANGEL             DNA/Kolobok              74    149   (160) 1255502  
   388   20.2  1.9  0.9  chr17             44859837 44859853  (8601247) + EnSpm-N13_DR      DNA/CMC-EnSpm         13616  13673  (8476) 1255501  
   853   19.4  2.5  2.5  chr17             44859891 44860086  (8601014) C ANGEL             DNA/Kolobok           (113)    196       1 1255503  
   244   16.4 13.7  0.0  chr17             44861188 44861260  (8599840) C hAT-N198_DR       DNA/hAT-Charlie       (202)   1197    1115 1255504 *
   289   14.3  0.0  1.6  chr17             44861201 44861264  (8599836) C EnSpm-N13_DR      DNA/CMC-EnSpm        (2608)  19541   19479 1255505 *
   454   12.3 31.4  1.1  chr17             44861221 44861360  (8599740) + DNA2-7_DR         DNA                    2434   2615  (7035) 1255506 *
  1631   11.1  5.3 13.1  chr17             44861257 44861649  (8599451) C Mariner-N38_DR    DNA/TcMar-Tc1         (178)    369       4 1255507  
   473   23.4  3.3 18.8  chr17             44861724 44861786  (8599314) + EnSpm-8_DR        DNA/CMC-EnSpm          7638   7952  (1484) 1255508 *
   596   22.4  6.4  5.0  chr17             44861732 44861786  (8599314) + hAT-N134_DR       DNA/hAT?                691    748   (317) 1255509  
  1592   14.7  3.3  0.3  chr17             44861787 44862086  (8599014) C ANGEL             DNA/Kolobok             (0)    309       1 1255510  
   373   23.7  4.9  6.6  chr17             44862087 44862125  (8598975) + EnSpm-N39C_DR     DNA/CMC-EnSpm?         1969   2004  (1589) 1255511  
   268   22.4  1.5  1.5  chr17             44862335 44862402  (8598698) + Helitron-2_DR     RC/Helitron            6941   7008 (20404) 1255512 *
   627   21.5  8.2  1.9  chr17             44862361 44862507  (8598593) + LOOPERN2_DR       DNA/Kolobok-T2          739    894   (481) 1255513  
   505   13.7  2.4  0.0  chr17             44862398 44862521  (8598579) C ENSPM-6_DR        DNA/CMC-EnSpm         (840)  31776   31650 1255514 *
   407   22.4  1.5  1.5  chr17             44862406 44862541  (8598559) + EnSpm-7_DR        DNA/CMC-EnSpm          7094   7229  (3805) 1255515 *
   584   11.5 19.1  0.7  chr17             44862623 44862753  (8598347) + DNA-5-3_DR        DNA/hAT-hAT5             33    187   (346) 1255516  
  3388   14.7 13.7  1.0  chr17             44862754 44863439  (8597661) + TDR13             DNA                       1    772     (0) 1255517  
  1559   14.3 10.8  0.6  chr17             44863442 44863757  (8597343) + DNA-5-3_DR        DNA/hAT-hAT5            182    529     (4) 1255518  
   927   21.5  9.1  6.2  chr17             44863809 44863844  (8597256) + DNA8-10_DR        DNA/hAT-Ac             1838   2143  (1875) 1255519  
  1263   13.4 26.3  0.0  chr17             44863845 44864106  (8596994) + HE1_DR1           SINE/tRNA-V-RTE           1    331    (71) 1255520  
   406   20.4 31.5  0.5  chr17             44863983 44864125  (8596975) C DNA7-N2_DR        DNA/hAT-hAT6          (378)   1636    1450 1255521 *
   871    9.6 13.3  0.0  chr17             44864127 44864261  (8596839) + Harbinger-N9_DR   DNA/PIF-Harbinger         3    155   (488) 1255522  
   824   17.6  0.0  0.0  chr17             44864261 44864391  (8596709) + Harbinger-N9_DR   DNA/PIF-Harbinger       513    643     (0) 1255523 *
  1672    6.5  0.4  0.9  chr17             44864399 44864631  (8596469) + hAT-N22C_DR       DNA/hAT-Ac                9    240   (454) 1255524  
   709   16.2  6.0  0.0  chr17             44864640 44864756  (8596344) + Harbinger-N9_DR   DNA/PIF-Harbinger       520    643     (0) 1255525  
  1291   15.7  1.2  4.0  chr17             44864828 44864844  (8596256) C EnSpm-N10_DR      DNA/CMC-EnSpm        (5695)   3613    3526 1255526  
  1562    7.5  4.2  0.0  chr17             44864845 44865058  (8596042) C SINE2-3_DR        SINE/tRNA-V-RTE       (137)    231       9 1255527  
  1291   15.7  1.2  4.0  chr17             44865059 44865086  (8596014) C EnSpm-N10_DR      DNA/CMC-EnSpm        (5695)   3525    3362 1255526  
  1230   14.1  2.0  4.0  chr17             44865768 44866019  (8595081) + Merlin-N3_DR      DNA/Merlin                2    248     (7) 1255528  
  4138    8.2  7.7  0.5  chr17             44866064 44866672  (8594428) + TE-X-3_DR         DNA/PIF-ISL2EU            1    653   (370) 1255529  
  3269    7.8  1.7  3.9  chr17             44866672 44867148  (8593952) + CryptonV-1_DR     DNA/Crypton-V         14084  14550  (3323) 1255530 *
   484   18.8  0.0  0.0  chr17             44867142 44867226  (8593874) + TE-X-3_DR         DNA/PIF-ISL2EU          938   1022     (1) 1255531 *
   262    4.3 10.6  2.0  chr17             44867413 44867458  (8593642) C hAT-N170_DR       DNA/Merlin              (0)    216     167 1255532  
  1153   10.9  4.5  0.0  chr17             44867459 44867660  (8593440) C EnSpm-N4_DR       DNA/CMC-EnSpm           (0)    212       2 1255533  
   206   16.7  0.0  0.0  chr17             44867775 44867816  (8593284) C hAT-N170_DR       DNA/Merlin            (172)     44       3 1255532  
   217   13.2  0.0  0.0  chr17             44867910 44867947  (8593153) + EnSpm-N26_DR      DNA/CMC-EnSpm           427    464   (149) 1255534  
  1737   10.0  2.9  0.0  chr17             44867980 44868220  (8592880) + HE1_DR1           SINE/tRNA-V-RTE         127    374    (28) 1255535  
   638   13.0  0.9  2.8  chr17             44868123 44868233  (8592867) + EnSpm-N11_DR      DNA/CMC-EnSpm          3699   3807  (1546) 1255536 *
   263   13.3  2.2  0.0  chr17             44868226 44868270  (8592830) C EnSpm-N26B_DR     DNA/CMC-EnSpm          (26)    195     150 1255537 *
  1243    9.9  0.5  0.5  chr17             44868276 44868477  (8592623) C DNA9-3_DR         DNA/MULE-MuDR?        (807)  10572   10371 1255538  
   610   11.1  2.5  1.7  chr17             44868469 44868587  (8592513) C EnSpm-N26B_DR     DNA/CMC-EnSpm          (92)    129      10 1255537 *
   261   24.4  6.7  7.2  chr17             44868616 44868945  (8592155) C EnSpm-N14_DR      DNA/CMC-EnSpm        (1850)   2730    2093 1255539  
   245   14.7  9.2  1.2  chr17             44868946 44869021  (8592079) C hAT-N182_DR       DNA/hAT-Ac            (592)   1368    1287 1255540  
   954   11.4  5.1  0.0  chr17             44869077 44869251  (8591849) + EnSpm-N21_DR      DNA/CMC-EnSpm           105    288   (191) 1255541  
  3701    7.5 11.1  0.2  chr17             44869253 44869803  (8591297) + Rex1-43_DRe       LINE/Rex-Babar          175    785   (113) 1255542  
   321    9.1  0.0  0.0  chr17             44869789 44869804  (8591296) + MuDR-2_DR         DNA/MULE-MuDR         15823  15838  (8095) 1255543 *
  2872   10.4  6.7  4.2  chr17             44869805 44870338  (8590762) C Mariner-N38_DR    DNA/TcMar-Tc1           (0)    547       1 1255544  
   268   18.2  5.4  3.7  chr17             44870273 44870364  (8590736) + MuDR-2_DR         DNA/MULE-MuDR         18080  18140  (5793) 1255545 *
   840    3.9  0.0  0.0  chr17             44870337 44870439  (8590661) + Rex1-43_DRe       LINE/Rex-Babar          791    893     (5) 1255546  
   966   10.8  6.0  4.3  chr17             44870442 44870624  (8590476) + EnSpm-N21_DR      DNA/CMC-EnSpm           294    479     (0) 1255547  
  1072   14.8  7.0  2.4  chr17             44870684 44870926  (8590174) C Merlin-N3_DR      DNA/Merlin              (0)    255       2 1255548  
   440   15.2  6.4  0.9  chr17             44871406 44871440  (8589660) + EnSpm-N25_DR      DNA/CMC-EnSpm           747    781  (3905) 1255549  
   501   13.3  5.6  0.0  chr17             44871441 44871530  (8589570) + ANGEL             DNA/Kolobok               1     95   (214) 1255550  
   440   15.2  6.4  0.9  chr17             44871531 44871624  (8589476) + EnSpm-N25_DR      DNA/CMC-EnSpm           782    876  (3810) 1255549 *
  1540   20.1  1.6 20.3  chr17             44871534 44871861  (8589239) + DNA8-10_DR        DNA/hAT-Ac             1601   2185  (1833) 1255551  
   415    9.5  1.5  0.0  chr17             44871625 44871649  (8589451) C hAT-N134B_DR      DNA/hAT?               (92)    830     696 1255552 *
  2215   12.8  1.4  3.9  chr17             44871862 44872226  (8588874) + SINE2-4_DR        SINE/tRNA-V-RTE           8    363     (8) 1255553  
   700   22.3  7.1  2.3  chr17             44872041 44872251  (8588849) + SAT-26_DR         Satellite              2058   2278  (1605) 1255554 *
   532   14.4  8.3  1.6  chr17             44872150 44872269  (8588831) + DNA2-16_DR        DNA                    8163   8290  (9761) 1255555 *
  1514   17.5  1.8  4.6  chr17             44872518 44872851  (8588249) C Crypton-N1_DR     DNA/Crypton-A           (3)    481     157 1255556  
   749   17.4  9.0  0.0  chr17             44872852 44873006  (8588094) + TDR13             DNA                       2    170   (602) 1255557  
   285    8.7  4.3  0.0  chr17             44873046 44873091  (8588009) + TDR13             DNA                     305    352   (420) 1255558 *
  1977    7.5  2.3  0.0  chr17             44873089 44873354  (8587746) C SINE2-3_DR        SINE/tRNA-V-RTE        (96)    272       1 1255559  
  1147   16.8  1.2  6.6  chr17             44873355 44873382  (8587718) C CryptonV-2_DR     DNA/Crypton-V        (1001)  20810   20796 1255560  
   304   29.4  0.0  1.8  chr17             44873295 44873405  (8587695) C DNA8-9_DR         DNA/hAT-Ac            (579)    872     764 1255561 *
  2573   13.6  2.9  0.7  chr17             44873359 44873767  (8587333) + DNA-3-6_DR        DNA/Zator?              168    585     (0) 1255562  
   341   20.6  4.6 10.6  chr17             44873768 44873866  (8587234) + EnSpm-N17_DR      DNA/TcMar              3302   3393  (1800) 1255563 *
   576   13.5  0.0  0.0  chr17             44873768 44873856  (8587244) C DNA7-N2_DR        DNA/hAT-hAT6          (500)   1514    1426 1255564  
   405   15.7 12.2  0.0  chr17             44873857 44873882  (8587218) + hAT-N137_DR       DNA/hAT-Ac             2612   2740   (831) 1255565  
   216   29.2  3.4  0.7  chr17             44874298 44874389  (8586711) C ERV1-N3-I_DR      LTR/ERV1              (821)   3770    3619 1255566  
   237   17.9  0.0  0.0  chr17             44874390 44874445  (8586655) + Zisupton-7_DR     DNA/Zisupton          11370  11425  (5657) 1255567  
   230   20.0  0.0  0.0  chr17             44874397 44874451  (8586649) C Rex1-31_DRe       LINE/Rex-Babar        (425)   3108    3054 1255568 *
  1372   10.6  1.4  1.4  chr17             44874810 44875011  (8586089) + hAT-32N1B_DR      DNA/hAT-Charlie           1    202   (481) 1255569  
  2595    4.8  4.1  4.4  chr17             44875012 44875379  (8585721) + SINE2-3_DR        SINE/tRNA-V-RTE           1    367     (1) 1255570  
   729   11.1  3.4  0.0  chr17             44875276 44875392  (8585708) + Mariner-N5B_DR    DNA/TcMar              5143   5263  (4181) 1255571 *
  4336    7.3 10.1  1.5  chr17             44875382 44876046  (8585054) + hAT-32N1_DR       DNA/hAT-Charlie         178    898    (35) 1255572  
   205    2.9  5.9  0.0  chr17             44876044 44876077  (8585023) C Rex1-26_DRe       LINE/Rex-Babar          (8)   3382    3347 1255573 *
  2577    5.6  0.0  2.4  chr17             44876055 44876399  (8584701) C DNA8-26_DR        DNA                  (1613)   2917    2581 1255574  
   340    5.0  0.0  0.0  chr17             44876396 44876435  (8584665) + hAT-32N1_DR       DNA/hAT-Charlie         894    933     (0) 1255575 *
  1300   14.7  4.3  0.0  chr17             44876437 44876668  (8584432) C TDR12             DNA                     (0)    242       1 1255576  
   286   21.1  9.2  2.1  chr17             44876869 44876955  (8584145) C SAT-26B_DR        Satellite             (337)    456     364 1255577 *
   517   14.6 16.4  0.0  chr17             44876911 44877020  (8584080) C ANGEL             DNA/Kolobok             (0)    309     182 1255578  
   387   24.6  9.9  5.0  chr17             44877021 44877073  (8584027) C EnSpm-8_DR        DNA/CMC-EnSpm        (1481)   7939    7782 1255579  
   948   16.1 13.2  5.6  chr17             44877099 44877498  (8583602) + hAT-27N1_DR       DNA/hAT-Ac              303    731     (0) 1255580  
   239   15.7  3.4  3.4  chr17             44877959 44878077  (8583023) + Zisupton-7_DR     DNA/Zisupton          12413  12531  (4551) 1255581  
   233   18.6 11.5  3.6  chr17             44878086 44878163  (8582937) C hAT5-N2B_DR       DNA/hAT-hAT5         (2044)     84       1 1255582  
   316    8.2  0.0  4.9  chr17             44879011 44879074  (8582026) + DNA2-13_DR        DNA                     348    408  (5490) 1255583 *
   978   14.4  0.0  0.0  chr17             44879018 44879237  (8581863) + (TCCA)n           Simple_repeat             1    220     (0) 1255584  
   571   19.0 30.2  0.0  chr17             44879238 44879249  (8581851) C Polinton-4_DR     DNA/Maverick         (7681)  12606   12305 1255585  
   245   17.7  9.3 12.8  chr17             44879579 44879675  (8581425) C Copia-11G_DR-LTR  LTR/Gypsy?              (0)    478     385 1255586  
   766   18.1  7.5  1.6  chr17             44879677 44879850  (8581250) C Copia-30_DR-LTR   LTR/Gypsy?            (290)    184       1 1255587  
  2415   13.3 10.7  0.0  chr17             44879863 44880312  (8580788) C Mariner-N26_DRe   DNA/TcMar-ISRm11       (67)    866     369 1255588 *
  4505    4.3  1.4  0.0  chr17             44880312 44880872  (8580228) C CR1-22_DR         LINE/L2                 (0)   1721    1153 1255589  
  2276    7.8  5.7  3.2  chr17             44880854 44881223  (8579877) C Mariner-N26_DRe   DNA/TcMar-ISRm11      (547)    386       8 1255590 *
   335   26.3  3.7  9.0  chr17             44881516 44881542  (8579558) C DNA2-7_DR         DNA                  (4711)   4939    4921 1255591  
  1363   18.1  1.2  4.9  chr17             44881543 44881861  (8579239) C ANGEL             DNA/Kolobok             (0)    309       2 1255592  
   714   17.8 14.7  0.0  chr17             44882596 44882792  (8578308) + Merlin-N3_DR      DNA/Merlin                7    232    (23) 1255593  
   677   18.1 16.1  1.5  chr17             44882793 44882820  (8578280) + hAT-N133_DR       DNA/hAT-Ac              121    378   (245) 1255594  
   412   17.9  2.4  2.8  chr17             44883035 44883154  (8577946) C EnSpm-N23_DR      DNA/CMC-EnSpm           (0)    638     553 1255595  
   489   15.1  0.0 11.7  chr17             44883180 44883284  (8577816) C EnSpm-N23_DR      DNA/CMC-EnSpm         (481)    157      64 1255595  
   830    4.3 15.5  0.0  chr17             44883317 44883432  (8577668) + EnSpm-N13_DR      DNA/CMC-EnSpm          8144   8277 (13872) 1255596  
   769    7.3  0.0  4.5  chr17             44883321 44883459  (8577641) C Helitron-4_DR     RC/Helitron         (19951)  11917   11808 1255597 *
   409   15.7  2.1  1.4  chr17             44883326 44883467  (8577633) C ERV1-7_DR-I       LTR/ERV1             (4876)   1827    1685 1255598 *
   497   17.9  0.0  1.3  chr17             44883344 44883501  (8577599) + DNA-X-5_DR        DNA/hAT                1021   1176    (45) 1255599 *
   995   18.0 18.5  5.2  chr17             44883439 44883866  (8577234) + Rex1-59_DR        LINE/Rex-Babar          223    704   (110) 1255600  
   426   17.4  3.7  5.7  chr17             44883502 44883557  (8577543) C EnSpm-6N1_DR      DNA/CMC-EnSpm        (8164)   1072     863 1255601 *
   311   17.5  2.6  6.8  chr17             44883848 44884000  (8577100) C ERV1-7_DR-I       LTR/ERV1             (4863)   1840    1694 1255602  
   236   23.8  0.7  4.9  chr17             44883868 44883879  (8577221) + Penelope-1_DR     LINE/Penelope            60    106  (4340) 1255603 *
   347   15.2  0.0  1.0  chr17             44883888 44883987  (8577113) C EnSpm-N25_DR      DNA/CMC-EnSpm        (3713)    973     875 1255604 *
   447   14.0  2.0  0.0  chr17             44883900 44883999  (8577101) + EnSpm-N48B_DR     DNA/CMC-EnSpm          5207   5286  (1673) 1255605  
   379    9.1  0.0  6.1  chr17             44883913 44884017  (8577083) C Zisupton-7_DR     DNA/Zisupton         (4578)  12504   12406 1255606 *
   302   10.0  7.5  6.5  chr17             44883931 44884037  (8577063) C DNA-N38_DR        DNA                   (461)    162      55 1255607 *
   236   23.8  0.7  4.9  chr17             44883997 44884017  (8577083) + Penelope-1_DR     LINE/Penelope           107    203  (4243) 1255603 *
   220   17.7  8.2  2.8  chr17             44884000 44884033  (8577067) C CryptonV-3_DR     DNA/Crypton-V       (22958)    495     355 1255608 *
   308    8.7  0.0  0.0  chr17             44884016 44884061  (8577039) + (CAAT)n           Simple_repeat             3     48     (0) 1255609  
   207   24.1  3.6  0.0  chr17             44885075 44885157  (8575943) C Mariner-N31_DR    DNA/TcMar-Tc1          (56)    484     399 1255610  
  1170   18.9 20.6  0.0  chr17             44885225 44885563  (8575537) + Kolobok-N1_DR     DNA/Kolobok-T2?          16    424   (375) 1255611  
   370   16.6  8.3  6.1  chr17             44885562 44885642  (8575458) + Kolobok-N1_DR     DNA/Kolobok-T2?         626    708    (91) 1255612 *
  8212    6.3  5.1  1.0  chr17             44885643 44886751  (8574349) C hAT-N56_DR        DNA/hAT-Ac              (0)   1154       1 1255613  
  6298    7.9  6.3  1.4  chr17             44886757 44887670  (8573430) + TE-X-1_DR         DNA                       1    959   (519) 1255614  
 55579    0.3  0.1  0.0  chr17             44887671 44893792  (8567308) + DIRS1_DR          LTR/DIRS                  1   6130     (2) 1255615  
  3060    7.7  0.2  7.8  chr17             44893793 44894231  (8566869) + TE-X-1B_DR        DNA                    1003   1409     (0) 1255616  
  1566   14.8 13.3  6.6  chr17             44894232 44894345  (8566755) + Merlin-1_DR       DNA/Merlin             1571   1709  (8818) 1255617 *
  2051   12.3  6.3  3.3  chr17             44894234 44894269  (8566831) + ENSPM-6_DR        DNA/CMC-EnSpm         13979  14301 (18315) 1255618  
  2658    5.0  1.9  1.9  chr17             44894270 44894636  (8566464) + Mariner-N38_DR    DNA/TcMar-Tc1             1    367   (180) 1255619  
   541   10.6  0.0 14.2  chr17             44895607 44895727  (8565373) + EnSpm-N43_DR      DNA/CMC-EnSpm             3    108  (1924) 1255620  
   208   21.9  7.0 15.9  chr17             44895683 44895727  (8565373) + Merlin-1_DR       DNA/Merlin             4656   4688  (5839) 1255621 *
  1957    6.5  2.0  1.7  chr17             44895728 44896022  (8565078) C Mariner-N38_DR    DNA/TcMar-Tc1           (0)    547     252 1255622  
  2299    9.0  9.4  6.0  chr17             44896024 44896425  (8564675) C Kolobok-N2A_DR    DNA/Kolobok-T2          (1)   1354     940 1255623  
  1397   25.4  9.2 12.5  chr17             44896426 44897104  (8563996) + Kolobok-N2C_DR    DNA/Kolobok-T2            2   1050    (68) 1255624 *
  2947   13.0 10.0  0.8  chr17             44896639 44897128  (8563972) C Kolobok-N2A_DR    DNA/Kolobok-T2        (820)    535       1 1255623  
  1859    5.2  1.6  0.4  chr17             44897129 44897380  (8563720) C Mariner-N38_DR    DNA/TcMar-Tc1         (292)    255       1 1255622  
   252   14.9  0.0  2.1  chr17             44897343 44897390  (8563710) + MuDR-2_DR         DNA/MULE-MuDR         18080  18126  (5807) 1255625 *
  1002    8.9  3.8  0.0  chr17             44897533 44897690  (8563410) C Merlin-N3_DR      DNA/Merlin             (46)    209      46 1255626  
  1045    9.2  1.4  0.0  chr17             44897691 44897831  (8563269) + LOOPERN7_DR       DNA/Kolobok-T2            1    143  (1147) 1255627 *
  2668    8.7 11.3  0.2  chr17             44897821 44898235  (8562865) + LOOPERN7_DR       DNA/Kolobok-T2          830   1290     (0) 1255628  
   496   16.9  0.0  5.0  chr17             44898674 44898779  (8562321) + hAT-N133_DR       DNA/hAT-Ac              117    217   (406) 1255629  
   233   25.9  8.3  6.6  chr17             44898765 44898779  (8562321) + CryptonV-N5_DR    DNA/Crypton-V         18760  18776  (5761) 1255630 *
  2425   11.0  8.5  7.6  chr17             44898780 44899261  (8561839) C Kolobok-N7B_DR    DNA/Kolobok-T2          (0)    487       2 1255631  
   584   12.6  5.8  0.8  chr17             44899282 44899401  (8561699) + hAT-N133_DR       DNA/hAT-Ac              230    355   (268) 1255632  
   237   23.8 12.1  8.9  chr17             44899650 44899921  (8561179) + Helitron-N3B_DR   RC/Helitron            1811   2090  (4514) 1255633 *
   393   20.5 16.3  4.7  chr17             44899700 44899715  (8561385) + hAT-N21B_DR       DNA/hAT-Ac              709    808   (493) 1255634  
   422   18.2 20.5  5.9  chr17             44899716 44899925  (8561175) + Mariner-N38_DR    DNA/TcMar-Tc1            11    249   (298) 1255635  
   393   20.5 16.3  4.7  chr17             44899926 44899950  (8561150) + hAT-N21B_DR       DNA/hAT-Ac              809    987   (314) 1255634  
   737   13.2  0.0  3.9  chr17             44900285 44900418  (8560682) C hAT-N35D_DR       DNA/hAT-Ac              (0)   1519    1391 1255636  
   468   17.2  1.0  5.3  chr17             44900462 44900559  (8560541) C DNA8-3_DR         DNA/hAT-Tip100       (1288)     99       6 1255637  
   279   18.7  1.4 12.1  chr17             44900524 44900596  (8560504) C ENSPM-6_DR        DNA/CMC-EnSpm        (6865)  25751   25686 1255638 *
  4390    8.9 19.0 15.5  chr17             44900567 44901767  (8559333) C hAT-N35C_DR       DNA/hAT-Ac            (104)   1487     251 1255639  
   334   11.4  0.0  0.0  chr17             44901774 44901817  (8559283) C hAT-N35C_DR       DNA/hAT-Ac           (1522)     69      26 1255639  
   302   11.6  5.5  5.5  chr17             44901805 44901877  (8559223) C Mariner-6_DR      DNA/TcMar-Tc1        (1319)    310     238 1255640 *
   284   16.4 36.7  0.8  chr17             44901835 44901932  (8559168) C DNA2-7_DR         DNA                  (7042)   2608    2476 1255641 *
   265   18.8 27.7  1.7  chr17             44901878 44901945  (8559155) + hAT-N202_DR       DNA/hAT-Tip100          209    385  (1500) 1255642 *
   204   17.1 13.2  0.0  chr17             44901896 44901971  (8559129) C Zisupton-6_DR     DNA/Zisupton         (1219)  20897   20812 1255643 *
   254   22.9 10.6  7.3  chr17             44901946 44901956  (8559144) + DNAX-25_DR        DNA/Zisupton           2003   2109  (1318) 1255644  
   545   23.7 17.3  3.3  chr17             44902204 44902578  (8558522) + EnSpm-N21_DR      DNA/CMC-EnSpm            53    478     (1) 1255645  
   837    7.8  1.1 15.1  chr17             44902796 44902974  (8558126) C Tc1-4_DR          DNA/TcMar-Tc1           (3)   1569    1413 1255646  
  4779   18.8 23.0  2.2  chr17             44902975 44904413  (8556687) + DIRS-17_DR        LTR/DIRS                  1   1731  (3213) 1255647  
   412   16.4 12.9  0.9  chr17             44904413 44904510  (8556590) + DIRS-10_DR        LTR/DIRS               4302   4393  (1261) 1255648 *
   548   15.2  2.2  0.0  chr17             44904506 44904597  (8556503) + DIRS1_DR          LTR/DIRS               4993   5086  (1046) 1255649  
  1221    8.8  8.9  8.0  chr17             44904601 44904836  (8556264) + TDR20             DNA/Merlin                1    238     (1) 1255650  
   814   22.5  2.2  0.0  chr17             44904847 44905024  (8556076) + DIRS-10_DR        LTR/DIRS               4674   4855   (908) 1255648  
  2004   23.6  2.1  2.8  chr17             44905054 44905564  (8555536) + DIRS-1_DR         LTR/DIRS               5147   5654     (0) 1255651  
  5407   12.6  5.3  1.4  chr17             44905565 44906444  (8554656) C Tc1-4_DR          DNA/TcMar-Tc1         (162)   1410     497 1255646  
   248   14.0  1.9  3.9  chr17             44906525 44906576  (8554524) + DIRS1c_DR         LTR                      90    140  (5796) 1255652  
   634   33.4 14.9  1.8  chr17             44906809 44907357  (8553743) + DIRS-17_DR        LTR/DIRS                407   1053  (5002) 1255653  
  2477   31.0  6.8  3.8  chr17             44907368 44908564  (8552536) + DIRS-1_DR         LTR/DIRS               1008   2239  (3415) 1255654  
  3456   21.9  5.6  1.2  chr17             44908636 44909362  (8551738) + DIRS-1_DR         LTR/DIRS               2951   3709  (1945) 1255655  
  3239   22.6 18.4  6.1  chr17             44908685 44909948  (8551152) + DIRS1c_DR         LTR                    3406   4816  (1120) 1255656 *
  2409   25.0 20.9  2.1  chr17             44909360 44910469  (8550631) + DIRS-1_DR         LTR/DIRS               3925   5238   (416) 1255655 *
   220   21.6  8.7  4.2  chr17             44910550 44910641  (8550459) + DIRS-1_DR         LTR/DIRS               5523   5618    (36) 1255655  
  2882   10.1  2.6  5.4  chr17             44910653 44911146  (8549954) C Tc1-4_DR          DNA/TcMar-Tc1        (1091)    481       1 1255646  
   213   14.6  0.0  0.0  chr17             44911938 44911992  (8549108) C EnSpm-N13_DR      DNA/CMC-EnSpm       (16590)   5559    5505 1255657 *
   224   10.2  2.0  0.0  chr17             44911943 44911991  (8549109) C DNA-N27_DR        DNA                   (287)    708     659 1255658  
   206   14.7  1.3  2.6  chr17             44911992 44912019  (8549081) + hAT-N187_DR       DNA/hAT-Charlie         243    318   (859) 1255659  
   205   15.9  1.4  0.0  chr17             44911993 44912003  (8549097) C hAT-N155_DR       DNA/hAT-Tip100        (319)    266     200 1255660 *
   217   10.5  0.0  0.0  chr17             44912007 44912044  (8549056) C TDR16             DNA/Merlin             (55)    258     221 1255661  
   371   12.8  3.6  6.2  chr17             44912048 44912130  (8548970) + DIRS-17_DR        LTR/DIRS                 17     97  (4847) 1255662  
   941   16.4  0.7  0.7  chr17             44912132 44912284  (8548816) + DIRS-17_DR        LTR/DIRS                713    865  (4079) 1255662  
   417   12.6  6.8  1.1  chr17             44912277 44912364  (8548736) + DIRS-17_DR        LTR/DIRS                  5     97  (4847) 1255663 *
  6264   17.7 12.3  1.6  chr17             44912366 44913688  (8547412) + DIRS-17_DR        LTR/DIRS                713   2175  (2769) 1255663  
   310   13.0  0.0  0.0  chr17             44913686 44913731  (8547369) C L1-35_DR          LINE/L1              (5435)     46       1 1255664 *
  1345   23.0  5.9  1.2  chr17             44913757 44914175  (8546925) + DIRS-1_DR         LTR/DIRS               4276   4738  (1025) 1255665  
  2203   22.9 25.1  0.0  chr17             44914217 44914861  (8546239) + DIRS-1_DR         LTR/DIRS               2710   3516  (2138) 1255666  
   593   12.3  7.8  0.3  chr17             44914842 44914950  (8546150) + DIRS-1_DR         LTR/DIRS               3743   3928  (1835) 1255666 *
  2364   20.9  5.6  3.9  chr17             44914957 44915567  (8545533) + DIRS-1_DR         LTR/DIRS               4744   5364   (290) 1255665  
   206   26.9  0.0  0.0  chr17             44915526 44915577  (8545523) + MuDR-3_DR         DNA/MULE-MuDR          6283   6334   (638) 1255667 *
   235   20.0 10.3  2.1  chr17             44915566 44915652  (8545448) C DIRS-10_DR        LTR/DIRS             (5601)    162      69 1255668 *
   558   19.6  7.5  2.6  chr17             44915586 44915732  (8545368) + DIRS-1_DR         LTR/DIRS               5492   5645     (9) 1255665  
   241   18.3  4.8  4.8  chr17             44915681 44915743  (8545357) C DIRS-1_DR         LTR/DIRS              (279)   5375    5313 1255669 *
   227   20.6  0.0  5.9  chr17             44915693 44915764  (8545336) + DIRS-2B_DR        LTR                    4943   5010   (241) 1255670 *
   525    0.0  0.0  4.9  chr17             44915704 44915716  (8545384) + DIRS1a_DR         LTR/DIRS               5695   5704   (275) 1255671  
 23619   15.3 10.0  5.5  chr17             44915717 44921407  (8539693) C DIRS1c_DR         LTR                     (3)   5933       1 1255672 *
 25777    2.5  0.6  0.0  chr17             44918412 44921409  (8539691) C DIRS-18_DR        LTR/DIRS             (3176)   3016       2 1255673  
   536   23.8  6.0  7.7  chr17             44921410 44921436  (8539664) + DIRS-10_DR        LTR/DIRS               5741   5763     (0) 1255674  
   681   13.7  3.9  3.1  chr17             44921437 44921561  (8539539) + hAT-N38_DR        DNA/hAT-hAT6            446    571   (458) 1255675  
   398   20.5  2.9  1.7  chr17             44921457 44921514  (8539586) + ZFERV-2-I_DR      LTR/ERV1                640    815  (9749) 1255676 *
   471    9.9  1.7  4.4  chr17             44921515 44921630  (8539470) + Dada-U6_DR        DNA/Dada                759    871  (8092) 1255677  
   363    9.2  0.0 10.0  chr17             44921530 44921650  (8539450) + EnSpm-6N1_DR      DNA/CMC-EnSpm          1448   1557  (7679) 1255678 *
   663    7.5  0.0  5.3  chr17             44921559 44921657  (8539443) C EnSpm-N13_DR      DNA/CMC-EnSpm       (13874)   8275    8182 1255679  
   295   18.9  4.1  2.0  chr17             44921560 44921705  (8539395) + CryptonV-N5_DR    DNA/Crypton-V          8443   8591 (15946) 1255680 *
   380   18.6  0.8  0.8  chr17             44921658 44921677  (8539423) C Helitron-2_DR     RC/Helitron         (15550)  11838   11738 1255681  
  2291   13.1  9.8  1.6  chr17             44923624 44924072  (8537028) + Kolobok-N5_DR     DNA/Kolobok-T2?           1    485     (0) 1255682  
   556    3.2  0.0  0.0  chr17             44924489 44924551  (8536549) C EnSpm-N3C_DR      DNA/CMC-EnSpm           (0)    283     221 1255683 *
  1223   15.6  1.0  0.5  chr17             44924551 44924750  (8536350) C Harbinger-8N2_DR  DNA/PIF-Harbinger       (0)    548     348 1255684  
  2637   11.8  6.8  0.0  chr17             44924751 44925150  (8535950) + HarbingerN1_DR    DNA/PIF-Harbinger         1    427   (223) 1255685  
  1497   15.9  3.5  0.0  chr17             44925150 44925376  (8535724) C Harbinger-8N2_DR  DNA/PIF-Harbinger     (309)    239       5 1255684 *
   903    9.3 15.9  3.6  chr17             44925377 44925577  (8535523) C EnSpm-N3C_DR      DNA/CMC-EnSpm          (57)    226       2 1255683  
  1315    9.6 16.1  4.1  chr17             44925704 44925963  (8535137) C EnSpm-N5_DR       DNA/CMC-EnSpm           (0)    290       1 1255686  
   221   15.8  7.0  0.0  chr17             44926801 44926857  (8534243) + EnSpm-N26B_DR     DNA/CMC-EnSpm            37     97   (124) 1255687  
   353    8.3  0.0  0.0  chr17             44926870 44926917  (8534183) + hAT-N69_DR        DNA/hAT-Ac                1     48  (1225) 1255688 *
   379   13.6  4.3  4.3  chr17             44926903 44926917  (8534183) C hAT5-N2_DR        DNA/hAT-hAT5         (1674)    911     897 1255689  
  3634    7.2  3.1  1.8  chr17             44926918 44927457  (8533643) + Mariner-N38_DR    DNA/TcMar-Tc1             1    547     (0) 1255690  
   252   13.3  0.0  2.2  chr17             44927417 44927462  (8533638) C Helitron-N3_DR    RC/Helitron          (1436)   1580    1536 1255691 *
   281    2.9  0.0  0.0  chr17             44927430 44927463  (8533637) C ENSPM-6_DR        DNA/CMC-EnSpm       (18574)  14042   14009 1255692 *
  2128   14.0  4.5  7.7  chr17             44927450 44927876  (8533224) + hAT-N69_DR        DNA/hAT-Ac               41    454   (819) 1255693  
   250   17.1  0.0  4.3  chr17             44927464 44927478  (8533622) + EnSpm-N13_DR      DNA/CMC-EnSpm          8145   8191 (13958) 1255694 *
   588   12.6  7.5  8.2  chr17             44927876 44928022  (8533078) + hAT-N69_DR        DNA/hAT-Ac             1126   1271     (2) 1255695  
   239   15.4 11.5  0.0  chr17             44928029 44928080  (8533020) C EnSpm-N26B_DR     DNA/CMC-EnSpm         (163)     58       1 1255696  
   361   17.1 16.2  0.0  chr17             44928754 44928864  (8532236) C SAT-20_DR         Satellite             (770)    420     292 1255697  
   589   23.5 10.2  7.6  chr17             44928923 44929166  (8531934) C CryptonV-N4_DR    DNA/Crypton-V        (5585)   7908    7659 1255698 *
  1753   13.3 15.3  1.3  chr17             44928961 44929294  (8531806) + HE1_DR1           SINE/tRNA-V-RTE           5    384    (18) 1255699  
   926   17.4  5.2 21.8  chr17             44928966 44929347  (8531753) + DNA8-25_DR        DNA                    1902   2231  (1736) 1255700 *
  4336    8.5  2.0  2.8  chr17             44929631 44931695  (8529405) C DNA8-22_DR        DNA                   (607)   3327       1 1255701  
  1113    6.2  0.0  0.0  chr17             44932750 44932772  (8528328) + (TAGA)n           Simple_repeat             1    235     (0) 1255702  
   774   19.3 31.1  0.0  chr17             44932773 44932984  (8528116) + Polinton-4_DR     DNA/Maverick          12410  12687  (7600) 1255703  
   519   22.7  3.8  0.0  chr17             44932776 44933013  (8528087) + EnSpm-N48_DR      DNA/CMC-EnSpm          1741   1987  (1591) 1255704 *
  4747    9.3 15.2  0.2  chr17             44933483 44934243  (8526857) + TDR2              DNA/TcMar-Tc1             1    875    (62) 1255705  
   948   11.2 19.0  1.1  chr17             44934270 44934495  (8526605) + EnSpm-N3C_DR      DNA/CMC-EnSpm             1    266    (17) 1255706  
   242   27.4  4.4  5.2  chr17             44934469 44934603  (8526497) C ENSPM-6_DR        DNA/CMC-EnSpm       (13052)  19564   19431 1255707 *
   648   24.3 18.6  1.0  chr17             44934496 44934753  (8526347) C Harbinger-N10_DR  DNA/PIF-Harbinger      (19)    309       7 1255708  
   321   16.7  3.3  0.0  chr17             44934713 44934772  (8526328) + EnSpm-N36B_DR     DNA/CMC-EnSpm           851    912  (2504) 1255709 *
   453   20.7  6.3  2.2  chr17             44934753 44934882  (8526218) C hAT-N4C_DR        DNA/hAT-Charlie        (46)    149      37 1255710 *
   619   16.4  6.5  3.5  chr17             44934880 44935018  (8526082) + TC1DR3B           DNA/TcMar-Tc1           180    322   (567) 1255711  
   266   27.6  7.4  1.0  chr17             44935100 44935194  (8525906) C HarbingerN5_DR    DNA/PIF-Harbinger      (80)    781     681 1255712 *
  1818   18.7  3.7  5.9  chr17             44935187 44935219  (8525881) C DNA6-6_DR         DNA                  (6687)   4594    4373 1255713  
  2351    9.6  4.0  4.0  chr17             44935220 44935590  (8525510) C SINE2-4_DR        SINE/tRNA-V-RTE         (0)    371       1 1255714  
  1818   18.7  3.7  5.9  chr17             44935591 44935617  (8525483) C DNA6-6_DR         DNA                  (6687)   4372    4173 1255713  
   332   16.7  0.0  0.0  chr17             44935940 44935999  (8525101) + Kolobok-N10B_DR   DNA/Kolobok              14     73   (198) 1255715  
   400   27.3 10.7 13.0  chr17             44936082 44936325  (8524775) C DNA9-3_DR         DNA/MULE-MuDR?       (1442)   9937    9699 1255716 *
   740   18.1 14.9  8.8  chr17             44936101 44936331  (8524769) C HE1_DR1           SINE/tRNA-V-RTE        (90)    312      70 1255717  
   334   26.5 10.8  0.9  chr17             44936205 44936347  (8524753) C DIRS-1E-LTR_DR    LTR/Ngaro             (268)    422     259 1255718 *
  5828    5.7  1.9  0.6  chr17             44936355 44937138  (8523962) C ERV1-N2-LTR_DR    LTR                     (0)    794       1 1255719  
   269   18.1  0.0  6.6  chr17             44937373 44937437  (8523663) C Sola2-N3_DR       DNA/Sola-2           (1145)   1312    1252 1255720  
  1893   13.1  3.9  0.0  chr17             44937549 44937854  (8523246) + DNA13TA1_DR       DNA/TcMar-Tc1             1    318     (0) 1255721  
   344   17.7 17.7  0.0  chr17             44937874 44937969  (8523131) + TC1DR3            DNA/TcMar-Tc1           577    689   (536) 1255722  
 16006    1.8  3.9  0.6  chr17             44937973 44939914  (8521186) + Harbinger-N29_DR  DNA/PIF-Harbinger         1   2005     (0) 1255723  
  4426   13.2  2.0  0.3  chr17             44939991 44940698  (8520402) + DNA-1-11_DR       DNA                       5    724     (0) 1255724  
   243   14.6 20.8  0.0  chr17             44940759 44940806  (8520294) C CryptonV-N5_DR    DNA/Crypton-V       (11784)  12753   12696 1255725 *
   686   16.0  0.8  1.7  chr17             44940768 44940888  (8520212) + hAT-N4C_DR        DNA/hAT-Charlie          21    140    (55) 1255726  
  1012   14.4  7.7  0.0  chr17             44940947 44941127  (8519973) + TC1DR3            DNA/TcMar-Tc1           929   1123   (102) 1255727  
   834   17.5 10.3  0.5  chr17             44941525 44941708  (8519392) + L2-1B_DR          LINE/L2                 202    403   (605) 1255728  
   203    9.3  4.7  0.0  chr17             44941761 44941803  (8519297) C EnSpm-6N1_DR      DNA/CMC-EnSpm        (2809)   6427    6383 1255729 *
  2259   12.3  0.6  0.3  chr17             44941775 44942107  (8518993) C EXPANDER1_DR      LINE/RTE-BovB           (0)   3365    3032 1255730  
  3940   10.1  9.5  0.9  chr17             44942114 44942851  (8518249) C hAT-N34_DR        DNA/hAT-Ac              (0)    985       1 1255731  
  1613   11.1  0.0  0.0  chr17             44942857 44943081  (8518019) C EXPANDER1_DR      LINE/RTE-BovB         (393)   2972    2748 1255730  
  1125   22.9  5.9  6.4  chr17             44943102 44943508  (8517592) + L2-1B_DR          LINE/L2                 598   1002     (6) 1255728  
  1447    8.2  3.4  2.9  chr17             44944032 44944269  (8516831) C DNA8-13_DR        DNA/hAT-Tip100?         (2)    656     418 1255732  
   450   13.1  4.6  3.4  chr17             44944377 44944463  (8516637) C DNA8-13_DR        DNA/hAT-Tip100?       (570)     88       1 1255732  
   202   10.0  0.0 17.1  chr17             44944464 44944494  (8516606) + hAT5-N2_DR        DNA/hAT-hAT5           1141   1164  (1421) 1255733 *
  3730    7.8  0.9  0.4  chr17             44944470 44945013  (8516087) C Mariner-N38_DR    DNA/TcMar-Tc1           (0)    547       1 1255734  
   234   19.7  1.6  0.0  chr17             44944504 44944522  (8516578) + Zisupton-6_DR     DNA/Zisupton           8936   8997 (13119) 1255735 *
   282   11.4  0.0  0.0  chr17             44944976 44945019  (8516081) + MuDR-2_DR         DNA/MULE-MuDR         18080  18123  (5810) 1255736  
  6728   12.4  9.5  0.6  chr17             44945299 44946454  (8514646) C Kolobok-N2_DR     DNA/Kolobok-T2          (1)   1370     113 1255737  
 57785    0.5  1.7  0.0  chr17             44946455 44952985  (8508115) + DIRS-8_DR         LTR/Ngaro                 1   6621     (0) 1255738  
   884    6.3  0.0  0.0  chr17             44952986 44953075  (8508025) C Kolobok-N2_DR     DNA/Kolobok-T2       (1278)     93       4 1255737  
  1715   19.3  9.8  0.0  chr17             44953197 44953554  (8507546) C HarbingerN7_DR    DNA/PIF-Harbinger      (83)    395       3 1255739  
  2677    4.8  0.0  8.2  chr17             44953677 44954060  (8507040) + HE2_DR            SINE/tRNA-V-RTE           9    363     (0) 1255740  
   471   20.7  4.2 13.8  chr17             44953895 44953927  (8507173) + DNA2-16_DR        DNA                    7024   7162 (10889) 1255741 *
  1074    9.2  0.6  3.7  chr17             44953928 44954096  (8507004) + EnSpm-N37_DR      DNA/CMC-EnSpm           333    496  (6151) 1255742  
   471   20.7  4.2 13.8  chr17             44954097 44954107  (8506993) + DNA2-16_DR        DNA                    7163   7218 (10833) 1255741  
   361   18.1  0.0  4.8  chr17             44955012 44955096  (8506004) C IS3EU-5_DR        DNA/IS3EU            (4640)   3648    3568 1255743  
  4059   12.1  5.7  5.3  chr17             44955097 44955853  (8505247) + Looper-N7_DR      DNA/Kolobok-T2            1    760   (255) 1255744  
  1309   11.0 12.3  0.0  chr17             44955840 44956066  (8505034) + TDR13             DNA                     155    409   (363) 1255745 *
  2281    8.1  2.1  0.0  chr17             44956111 44956445  (8504655) C DNA-2-30B_DR      DNA                    (71)    342       1 1255746  
  1776   14.7 10.4  0.0  chr17             44956448 44956773  (8504327) + TDR13             DNA                     413    772     (0) 1255747  
   588    7.8 14.7  0.0  chr17             44956777 44956878  (8504222) C HarbingerN7_DR    DNA/PIF-Harbinger     (361)    117       1 1255748  
   440   21.5 10.2  1.6  chr17             44956879 44956909  (8504191) + CryptonV-N5_DR    DNA/Crypton-V         19267  19307  (5230) 1255749  
   922    7.6  7.5  1.2  chr17             44958233 44958392  (8502708) C TDR17             DNA/Sola-1              (0)    248      79 1255750  
  2217    4.3  3.3  0.0  chr17             44958417 44958719  (8502381) + TDR16             DNA/Merlin                1    313     (0) 1255751  
   350   10.0  9.6  3.9  chr17             44958669 44958741  (8502359) C DNA2-8_DR         DNA/CMC-EnSpm         (754)   3653    3577 1255752 *
   384    2.1  0.0  0.0  chr17             44958720 44958766  (8502334) C TDR17B            DNA/Sola-1           (1499)     47       1 1255753  
   249   11.4  0.0  0.0  chr17             44958736 44958770  (8502330) C CryptonV-2_DR     DNA/Crypton-V        (3904)  17907   17873 1255754 *
   224   17.9  0.0  7.1  chr17             44958771 44958795  (8502305) + IS3EU-4_DR        DNA/IS3EU              9514   9569  (5460) 1255755  
   418   12.2  5.5  1.1  chr17             44958813 44958903  (8502197) + DNA-2-30B_DR      DNA                       5     99   (314) 1255756  
   244    2.9  0.0  2.9  chr17             44959181 44959216  (8501884) + DNA-2-30B_DR      DNA                       1     35   (378) 1255757  
  6208    7.6  8.8  3.0  chr17             44959222 44960187  (8500913) + Rex1-6_DR         LINE/Rex-Babar         2180   3199    (65) 1255758  
  1186   10.6  1.6  0.0  chr17             44960197 44960385  (8500715) C DNA-2-30B_DR      DNA                   (221)    192       1 1255759  
   216   26.9  5.7  0.9  chr17             44960439 44960543  (8500557) + EnSpm-N21_DR      DNA/CMC-EnSpm           348    457    (22) 1255760 *
   223   21.3  6.2  2.0  chr17             44960452 44960547  (8500553) C EnSpm-N21_DR      DNA/CMC-EnSpm         (361)    118      19 1255761  
   255   12.2  3.9  4.1  chr17             44960637 44960693  (8500407) + DNA-8-29_DR       DNA/hAT-Tip100          720    906   (113) 1255762  
   288    4.7  3.5  9.1  chr17             44960694 44960809  (8500291) C DNA9-6_DR         DNA                   (330)   7554    7445 1255763 *
   449   14.3  0.0  0.8  chr17             44960711 44960830  (8500270) + Gypsy123-I_DR     LTR/Gypsy               551    669  (4745) 1255764  
   423    9.1  3.7  2.9  chr17             44960713 44960848  (8500252) + EnSpm-N17_DR      DNA/TcMar              1893   2029  (3164) 1255765 *
   401   23.4  3.2  0.0  chr17             44960718 44960871  (8500229) C EnSpm-N25_DR      DNA/CMC-EnSpm        (3700)    986     828 1255766 *
   773    7.0  1.1  0.6  chr17             44960738 44960895  (8500205) + Zisupton-6_DR     DNA/Zisupton           8762   8958 (13158) 1255767  
   222    9.5  0.0  2.4  chr17             44960870 44960912  (8500188) C DNA-2-30B_DR      DNA                   (371)     42       1 1255768 *
   323   20.0  2.9  0.0  chr17             44960948 44960960  (8500140) + MuDR-3_DR         DNA/MULE-MuDR          6095   6109   (863) 1255769  
  3766   14.1  3.7  0.9  chr17             44960961 44961575  (8499525) C Tc1-5_DR          DNA/TcMar-Tc1           (0)   1234     603 1255770  
  1142   15.5  0.0  2.7  chr17             44964432 44964623  (8496477) C EnSpm-N40_DR      DNA/CMC-EnSpm        (1997)   3397    3211 1255771  
   615   32.2  2.0  3.3  chr17             44964624 44964736  (8496364) + TDR19             DNA/hAT-Charlie           2    302   (103) 1255772  
  1490   11.9  5.1  0.4  chr17             44964967 44965229  (8495871) C HATN4_DR          DNA/hAT-Charlie        (37)    368       1 1255773  
   249   29.6  0.0  6.9  chr17             44965297 44965320  (8495780) + IS3EU-3_DR        DNA/IS3EU              5334   5350  (4336) 1255774  
   449   24.3  9.0  1.8  chr17             44965321 44965475  (8495625) C hAT-N85B_DR       DNA/hAT-Charlie         (0)    518     353 1255775  
   279   28.6  3.9  0.0  chr17             44966012 44966088  (8495012) + TDR8D             DNA                       3     82   (597) 1255776  
  2483    8.0  6.5  0.5  chr17             44966183 44966535  (8494565) C hAT-N137_DR       DNA/hAT-Ac            (861)   2710    2337 1255777  
   359   34.0  0.0  3.0  chr17             44966630 44966799  (8494301) + TDR8D             DNA                     509    673     (6) 1255778  
   257   12.3  0.0  0.0  chr17             44968180 44968260  (8492840) + hAT-N159_DR       DNA/hAT-Ac             1556   1636   (186) 1255779  
   249   20.1  0.6  1.3  chr17             44968184 44968339  (8492761) + CT-rich           Low_complexity            1    155     (0) 1255780 *
   210   23.2  4.0  4.0  chr17             44968878 44968976  (8492124) + EnSpm-N27B_DR     DNA/CMC-EnSpm            69    167     (6) 1255781  
   203    4.5  0.0  0.0  chr17             44968955 44968998  (8492102) + Nimb-12_DR        LINE/I                 5162   5205   (152) 1255782 *
  1630   15.4  6.8  1.8  chr17             44969039 44969349  (8491751) + DNA-8-11B_DR      DNA/hAT-Blackjack        27    352   (868) 1255783 *
  2785    7.7  0.3  2.7  chr17             44969154 44969529  (8491571) + DNA-8-11_DR       DNA/hAT-Ac              346    712   (249) 1255784  
   483   15.5  2.0  3.0  chr17             44969515 44969614  (8491486) + hAT-N203_DR       DNA/hAT-Tip100          217    315  (5226) 1255785 *
  3580    6.0  9.7  0.5  chr17             44969527 44970042  (8491058) C SINE3-1a          SINE/5S-Deu-L2          (7)    563       1 1255786  
  1966    5.5  0.0  0.4  chr17             44970082 44970334  (8490766) + DNA-8-11_DR       DNA/hAT-Ac              710    961     (0) 1255787  
   477   23.3  9.5  0.0  chr17             44970383 44970406  (8490694) C DNA8-25_DR        DNA                   (887)   3080    3039 1255788  
  4911    7.0  5.2  0.1  chr17             44970407 44971155  (8489945) C DNA2-3_DR         DNA/Merlin              (0)   1245     459 1255789  
  2916    7.1  0.4  3.0  chr17             44971104 44971553  (8489547) C Mariner-N38_DR    DNA/TcMar-Tc1         (104)    443       5 1255790 *
  1797   20.7  9.4 15.0  chr17             44971108 44971635  (8489465) C DNAX-25B_DR       DNA/Zisupton         (1280)   2258    1215 1255791 *
  2663    7.5  4.7 15.2  chr17             44971636 44972205  (8488895) C Mariner-N38_DR    DNA/TcMar-Tc1           (0)    547      30 1255792  
   640   16.5 11.1  1.6  chr17             44972054 44972225  (8488875) + Kolobok-4_DR      DNA/Kolobok-T2         3314   3501  (3130) 1255793 *
  2096   14.8  0.5  2.5  chr17             44972216 44972582  (8488518) C L2-17_DRe         LINE/L2               (363)   3153    2794 1255794  
   505   22.7  3.6  8.7  chr17             44972226 44972245  (8488855) + Dada-U1A_DR       DNA/Dada               3716   3898  (7081) 1255795 *
  4827    9.1  8.7  1.4  chr17             44973460 44974230  (8486870) C HarbingerN5_DR    DNA/PIF-Harbinger       (0)    861      36 1255796  
   213   23.6  1.4  2.7  chr17             44974215 44974288  (8486812) + CryptonV-N5_DR    DNA/Crypton-V          5126   5198 (19339) 1255797 *
   247   22.4  0.0  0.0  chr17             44974242 44974290  (8486810) C DNA7-N2_DR        DNA/hAT-hAT6          (499)   1515    1467 1255798  
   229   25.4  1.5  8.8  chr17             44974372 44974505  (8486595) + Tc1-4_DR          DNA/TcMar-Tc1          1381   1505    (67) 1255799  
   203   12.1  0.0  0.0  chr17             44974549 44974581  (8486519) + Merlin-1_DR       DNA/Merlin             4316   4348  (6179) 1255800  
   262   23.7  0.0  0.0  chr17             44974619 44974677  (8486423) + DNA15TA1_DR       DNA/CMC-EnSpm           194    252   (190) 1255801  
   262   23.5  0.0  0.0  chr17             44974642 44974659  (8486441) C ZFERV-2N1-I_DR    LTR/ERV1              (913)   6064    5984 1255802  
   336   11.9  0.0  6.8  chr17             44974660 44974722  (8486378) + EnSpm-22N2_DR     DNA/CMC-EnSpm          4223   4281  (1266) 1255803  
   273   20.0 20.9  0.9  chr17             44974668 44974758  (8486342) C Mariner-N5C_DR    DNA/TcMar            (4462)   3459    3351 1255804 *
   925   14.9 18.6  0.6  chr17             44974673 44974907  (8486193) C SINE2-5_DR        SINE/tRNA-V-RTE         (0)    371       1 1255805 *
  1151   12.2  1.2  0.0  chr17             44974738 44974909  (8486191) C DNA8-17_DR        DNA/hAT-Tip100        (332)   1481    1308 1255806  
  1614    5.6  2.9  4.2  chr17             44976308 44976549  (8484551) C TDR20             DNA/Merlin              (0)    239       1 1255807  
   888   17.4  1.9  2.9  chr17             44976646 44976850  (8484250) + hAT-N21B_DR       DNA/hAT-Ac             1007   1209    (92) 1255808  
   623    5.3  0.0  0.0  chr17             44976851 44976926  (8484174) + DNA8-10B_DR       DNA                       2     77   (148) 1255809  
   254    5.7  1.5  0.3  chr17             44976917 44976999  (8484101) C Mariner-N5_DR     DNA/TcMar            (8552)    417     355 1255810 *
  2564    7.7  5.9  0.9  chr17             44976958 44977364  (8483736) C Tx1-37_DR         LINE/L1-Tx1             (0)   1533    1107 1255811  
  1151    6.3  6.3  0.0  chr17             44977363 44977520  (8483580) + DNA8-10B_DR       DNA                      58    225     (0) 1255812 *
   358   15.1 20.8  0.7  chr17             44977738 44977857  (8483243) + DNA-N41_DR        DNA                       4    147   (417) 1255813  
  1685   14.9  8.9  0.3  chr17             44977945 44978281  (8482819) + DNA-1-7_DR        DNA/PIF-Harbinger         1    366  (1072) 1255814  
   378   12.7  0.0  3.2  chr17             44978281 44978345  (8482755) C CryptonV-N5_DR    DNA/Crypton-V       (18703)   5834    5772 1255815 *
  2576    3.9  1.2  2.4  chr17             44978290 44978630  (8482470) C SINE2-3_DR        SINE/tRNA-V-RTE        (31)    337       1 1255816  
  2927   14.3 11.3  7.0  chr17             44978631 44979455  (8481645) C Merlin-2_DR       DNA/Merlin           (9837)   4084    3227 1255817  
   940   15.1 22.2  0.3  chr17             44979483 44979734  (8481366) + Kolobok-N1_DR     DNA/Kolobok-T2?           1    307   (492) 1255818  
   207   14.9 12.8  0.0  chr17             44979734 44979780  (8481320) C Kolobok-N1_DR     DNA/Kolobok-T2?       (615)    184     132 1255819 *
   413   24.3  5.6  1.4  chr17             44979758 44979899  (8481201) C hAT-N154_DR       DNA/hAT-Tip100       (1035)    360     213 1255820 *
   922    8.3  0.0  0.0  chr17             44979781 44979901  (8481199) + TDR3B             DNA/hAT-Charlie           1    121    (72) 1255821 *
  1567   25.4  2.7  3.2  chr17             44979892 44979902  (8481198) + EnSpm-N36_DR      DNA/CMC-EnSpm           515    542  (2683) 1255822  
  1897   15.5  3.5  0.0  chr17             44979903 44980218  (8480882) C Harbinger-N10_DR  DNA/PIF-Harbinger       (1)    327       1 1255823  
  1567   25.4  2.7  3.2  chr17             44980219 44980375  (8480725) + EnSpm-N36_DR      DNA/CMC-EnSpm           543    985  (2240) 1255822  
   203    4.0  0.0  0.0  chr17             44980367 44980391  (8480709) + (CTAAG)n          Simple_repeat             1     25     (0) 1255824 *
   587   12.2 17.8  0.0  chr17             44980378 44980484  (8480616) C Kolobok-N1_DR     DNA/Kolobok-T2?       (663)    136      11 1255819  
  1487    9.1  3.4  0.0  chr17             44980486 44980693  (8480407) + DNA2-16_DR        DNA                   13827  14041  (4010) 1255825  
   982    8.6 13.4  0.5  chr17             44980700 44980863  (8480237) + Rex1-40B3_DR      LINE/Rex-Babar          230    414     (0) 1255826  
   435    8.3  8.1  2.6  chr17             44980802 44980875  (8480225) C EnSpm-N49_DR      DNA/CMC-EnSpm         (625)   3145    3068 1255827 *
   209   15.4  0.0  0.0  chr17             44981877 44981915  (8479185) + ANGEL             DNA/Kolobok              21     59   (250) 1255828 *
   814   18.0  7.8  2.3  chr17             44981915 44982119  (8478981) + ANGEL             DNA/Kolobok              94    309     (0) 1255829  
   545   22.2  6.6  1.6  chr17             44982120 44982149  (8478951) C hAT-N134_DR       DNA/hAT?              (318)    747     709 1255830  
   239   23.4  4.1  4.1  chr17             44982077 44982174  (8478926) C DNA2-16_DR        DNA                  (7961)  10090    9993 1255831 *
   724   17.2 11.2  0.5  chr17             44982226 44982412  (8478688) C DNA8-25_DR        DNA                  (1726)   2241    2035 1255832  
   497   19.0 10.7  1.8  chr17             44982297 44982446  (8478654) + Helitron-4_DR     RC/Helitron           16327  16489 (15379) 1255833 *
  1130    3.7  0.0  0.0  chr17             44982859 44982992  (8478108) C TDR2              DNA/TcMar-Tc1           (0)    937     804 1255834  
  9100    9.0  2.7  3.4  chr17             44982993 44984411  (8476689) + ERV1-N3-LTR_DR    LTR/ERV1                  1   1409     (0) 1255835  
 16244    1.2  0.7  0.2  chr17             44984412 44986328  (8474772) + ERV1-N3-I_DR      LTR/ERV1                  1   1926  (2665) 1255835  
 11428    2.3  1.9  0.9  chr17             44986329 44987724  (8473376) + ERV1-N3-LTR_DR    LTR/ERV1                  1   1409     (0) 1255835  
 37289    1.0  4.5  0.1  chr17             44987725 44992119  (8468981) + ERV1-N3-I_DR      LTR/ERV1                  1   4591     (0) 1255835  
 11428    2.3  1.9  0.9  chr17             44992120 44993515  (8467585) + ERV1-N3-LTR_DR    LTR/ERV1                  1   1409     (0) 1255835  
 22260    0.7  3.7  0.1  chr17             44993516 44996089  (8465011) + ERV1-N3-I_DR      LTR/ERV1               1924   4591     (0) 1255835  
  9116    8.9  2.7  3.4  chr17             44996090 44997508  (8463592) + ERV1-N3-LTR_DR    LTR/ERV1                  1   1409     (0) 1255835  
  5430    6.9  6.7  0.4  chr17             44997509 44998267  (8462833) C TDR2              DNA/TcMar-Tc1         (130)    807       1 1255836  
   819   10.5  0.0 14.1  chr17             44998794 44998971  (8462129) C hAT-N32E_DR       DNA/hAT-Charlie       (305)    211      56 1255837  
   356   18.7 27.7  3.2  chr17             44998997 44999198  (8461902) C TC1DR3            DNA/TcMar-Tc1          (96)    793     553 1255838  
  4388    3.7 24.9  1.9  chr17             44999321 45000034  (8461066) C DNA-6-N4_DR       DNA/IS3EU            (3002)    875       1 1255839  
  1323   16.3 17.6  0.5  chr17             45000073 45000424  (8460676) + DNA-2-30B_DR      DNA                       2    413     (0) 1255840  
   206   12.5  8.6  3.3  chr17             45000492 45000549  (8460551) C EnSpm-6N1_DR      DNA/CMC-EnSpm        (2420)   6816    6756 1255841 *
   448   13.7  0.0  0.0  chr17             45000538 45000610  (8460490) C hAT-N129_DR       DNA/hAT-Ac            (325)    439     367 1255842  
   213   24.5  3.8  0.0  chr17             45000766 45000818  (8460282) C DNA-6-N1_DR       DNA                   (394)    314     260 1255843 *
   365   12.9  8.6  0.0  chr17             45000786 45000855  (8460245) + hAT-N129_DR       DNA/hAT-Ac              358    433   (331) 1255844  
  1341   12.0  0.5  1.0  chr17             45000873 45001066  (8460034) C LTR-11_DR-LTR     LTR                     (0)    193       1 1255845  
   998   13.8 19.1  5.4  chr17             45001138 45001414  (8459686) C Kolobok-N10C_DR   DNA/Kolobok            (13)    331      19 1255846  
   518   20.8  0.0  9.9  chr17             45001413 45001556  (8459544) + Kolobok-N10C_DR   DNA/Kolobok              57    187   (157) 1255847 *
   443   28.3  0.0  8.9  chr17             45001419 45001577  (8459523) + EnSpm-N6B_DR      DNA/CMC-EnSpm?          663    808  (2442) 1255848 *
  1551   17.5  2.2 10.4  chr17             45001530 45001944  (8459156) + Merlin-1_DR       DNA/Merlin             8143   8526  (2001) 1255849 *
  2811    4.8  1.1  1.7  chr17             45001584 45001945  (8459155) C SINE2-3_DR        SINE/tRNA-V-RTE         (0)    368       9 1255850  
  2827    2.0  5.4  0.0  chr17             45001982 45002331  (8458769) C Merlin-N1_DR      DNA/Merlin              (0)    369       1 1255851  
   228   24.5  3.0  3.0  chr17             45003113 45003171  (8457929) C Dada-tL_DR        DNA/Dada             (7385)   3022    2934 1255852  
   238   13.9  0.0  0.0  chr17             45003172 45003207  (8457893) C Mariner-N31_DR    DNA/TcMar-Tc1          (62)    478     443 1255853  
   393   14.1  1.4  2.8  chr17             45003244 45003316  (8457784) + ASAT_CY           Satellite                58    129   (133) 1255854  
   496   23.0 11.8  3.4  chr17             45003344 45003563  (8457537) C Penelope-3B_DR    LINE/Penelope           (4)    978     741 1255855  
   395   13.3  7.8  0.0  chr17             45003576 45003665  (8457435) C TC1DR2            DNA/TcMar-Tc1           (1)    875     779 1255856  
  2332   11.9  0.5  0.3  chr17             45003672 45004042  (8457058) C TC1DR2            DNA/TcMar-Tc1         (503)    373       2 1255856  
   256   17.1  0.0 37.5  chr17             45004210 45004396  (8456704) C ASAT_CY           Satellite               (0)    262     127 1255857  
  2920   11.2  6.2  2.3  chr17             45005226 45005803  (8455297) + piggyBac-N14_DR   DNA/PiggyBac?            88    687   (310) 1255858  
   739   25.1  8.3  1.2  chr17             45005843 45006072  (8455028) C HATN8_DR          DNA/Zisupton            (1)    254       9 1255859  
   253   14.6  1.8  1.8  chr17             45006081 45006136  (8454964) + TZF28B            DNA/TcMar-Tc1             1     56  (1558) 1255860  
  1324   17.9 20.2  7.0  chr17             45006140 45006781  (8454319) C hAT-27N1_DR       DNA/hAT-Ac              (0)    731       6 1255861  
   288   17.4  0.0  6.7  chr17             45006786 45006865  (8454235) C TZF28B            DNA/TcMar-Tc1          (64)   1550    1476 1255862  
   712   19.2 15.0  1.0  chr17             45007360 45007385  (8453715) C EnSpm-6N1_DR      DNA/CMC-EnSpm        (6624)   2612    2377 1255863  
   855   17.4 17.4  0.0  chr17             45007386 45007626  (8453474) + HATN1_DR          DNA/hAT                   1    283   (144) 1255864  
   217   12.5  5.2  3.4  chr17             45007610 45007667  (8453433) C CryptonV-N1_DR    DNA/Crypton-V        (1909)   8142    8084 1255865 *
   233    3.2  0.0  0.0  chr17             45007637 45007667  (8453433) C SINE2-5_DR        SINE/tRNA-V-RTE         (0)    282     252 1255866  
   472    9.3  5.5  5.5  chr17             45007668 45007758  (8453342) + SINE2-5_DR        SINE/tRNA-V-RTE         124    214    (68) 1255867  
  1464    5.8  3.9  0.7  chr17             45007759 45007963  (8453137) C DNA-2-2_DR        DNA                     (0)    407       1 1255868  
   560    9.1  0.0  0.0  chr17             45007964 45008039  (8453061) + SINE2-4_DR        SINE/tRNA-V-RTE         296    371     (0) 1255869  
   360   20.0  7.7  1.6  chr17             45007965 45008081  (8453019) + DNA-X-3_DR        DNA                     394    517   (957) 1255870 *
   533   14.7  1.0  1.0  chr17             45008040 45008065  (8453035) C hAT-N167B_DR      DNA/hAT-Charlie       (255)   1318    1216 1255871  
   238   19.9  0.3  8.2  chr17             45008041 45008120  (8452980) + EnSpm-10N1_DR     DNA/CMC-EnSpm          2921   2981   (254) 1255872 *
   282   13.8  0.0  5.9  chr17             45008224 45008277  (8452823) + hAT-N47B_DR       DNA/hAT-Tip100          153    203   (785) 1255873  
   643   18.6  0.0  5.7  chr17             45008381 45008528  (8452572) + DNA2-16_DR        DNA                    8021   8160  (9891) 1255874 *
  2378   11.6  4.4  0.0  chr17             45008400 45008761  (8452339) C TDR17B            DNA/Sola-1            (764)    782     405 1255875  
   691   13.9  5.3  7.1  chr17             45008610 45008780  (8452320) C DNA7-N2_DR        DNA/hAT-hAT6          (434)   1580    1413 1255876 *
   211   18.5 13.5  5.0  chr17             45008883 45008956  (8452144) C EnSpm-N36B_DR     DNA/CMC-EnSpm        (1013)   2403    2324 1255877 *
  1222    9.4  1.8  0.0  chr17             45008894 45009063  (8452037) + hAT-N141_DR       DNA/hAT-Charlie           7    179    (15) 1255878  
   366   29.4  8.2  3.2  chr17             45009064 45009100  (8452000) + hAT-N22B_DR       DNA/hAT-Ac              808   1024   (355) 1255879  
   240   13.2  0.0 19.1  chr17             45010857 45010931  (8450169) + CryptonV-N4_DR    DNA/Crypton-V          7506   7568  (5925) 1255880 *
  1216   19.8 18.7  6.4  chr17             45010865 45010881  (8450219) C DNA9-3_DR         DNA/MULE-MuDR?       (1415)   9964    9923 1255881  
  1411    4.6 40.9  0.0  chr17             45010882 45011140  (8449960) C DNA6-6_DR         DNA                  (6724)   4557    4193 1255882  
  1216   19.8 18.7  6.4  chr17             45011141 45011313  (8449787) C DNA9-3_DR         DNA/MULE-MuDR?       (1415)   9922    9464 1255881  
   569   16.9  4.8  0.0  chr17             45011146 45011334  (8449766) + Kolobok-4_DR      DNA/Kolobok-T2         5043   5240  (1391) 1255883 *
   655   14.8  0.0  0.0  chr17             45011167 45011335  (8449765) C EnSpm-N2_DR       DNA/CMC-EnSpm         (949)   3066    2898 1255884  
   477   13.8  0.0 12.1  chr17             45011206 45011362  (8449738) + L1-56_DR          LINE/L1                4841   4980     (2) 1255885 *
   683   19.3 21.3  3.4  chr17             45011311 45011709  (8449391) + hAT-N126D_DR      DNA/hAT-Ac               94    606     (8) 1255886  
   465   26.8  0.0  0.8  chr17             45011637 45011760  (8449340) + DNA6-1_DR         DNA/hAT-hAT5            769    891   (258) 1255887 *
   330   22.1  1.3  0.0  chr17             45012361 45012380  (8448720) + EnSpmN1_DR        DNA/CMC-EnSpm          5573   5650   (931) 1255888  
   351   15.8  0.0  0.0  chr17             45012381 45012437  (8448663) C Kolobok-N12_DR    DNA/Kolobok-T2        (351)    497     441 1255889  
   249   20.5 10.1  1.2  chr17             45012382 45012460  (8448640) C CryptonV-N1_DR    DNA/Crypton-V        (3765)   6286    6201 1255890 *
   243   11.1  0.0  0.0  chr17             45012578 45012613  (8448487) C CryptonV-N3_DR    DNA/Crypton-V         (966)  19697   19662 1255891 *
  4037   12.0  3.1  3.3  chr17             45012613 45013284  (8447816) + HarbingerN5_DR    DNA/PIF-Harbinger       191    861     (0) 1255892  
   313   18.6  1.7  0.0  chr17             45013650 45013708  (8447392) C HATN10B_DR        DNA/hAT-Ac              (0)    608     549 1255893  
   241   18.7  3.1  1.5  chr17             45013651 45013715  (8447385) C DNA2-10_DR        DNA                  (1042)   2479    2414 1255894 *
   392    7.8  0.0  6.2  chr17             45013715 45013782  (8447318) C hAT-N148_DR       DNA/hAT-Ac           (1621)    538     475 1255895 *
  1462    6.5  0.0  0.0  chr17             45013780 45013965  (8447135) C hAT-N148_DR       DNA/hAT-Ac           (1973)    186       1 1255895  
   533    5.7  0.0  0.0  chr17             45013966 45014053  (8447047) + EnSpm-N2_DR       DNA/CMC-EnSpm          2923   3010  (1005) 1255896  
   374    6.1  0.0 11.1  chr17             45013956 45014065  (8447035) C Zisupton-3_DR     DNA/Zisupton          (757)   7198    7100 1255897 *
   505    3.3  0.0  3.3  chr17             45013968 45014093  (8447007) + Helitron-4_DR     RC/Helitron           11835  11956 (19912) 1255898 *
  1217   15.2  7.5  2.2  chr17             45014078 45014332  (8446768) C DNA2-10_DR        DNA                  (1139)   2382    2115 1255894  
  3551   11.3  6.2  0.2  chr17             45018319 45018887  (8442213) C TDR23             DNA                     (0)   1147     545 1255899  
   521   10.4 15.6  0.0  chr17             45018889 45018984  (8442116) C TDR23             DNA                   (704)    443     333 1255899  
   286    5.6  0.0  0.0  chr17             45018981 45019016  (8442084) C TDR23             DNA                  (1111)     36       1 1255899 *
  2665    8.4 31.4  3.0  chr17             45019042 45019666  (8441434) C piggyBac-N13B_DR  DNA/PiggyBac            (0)   1401     605 1255900  
  1998   12.6  0.8  4.0  chr17             45019663 45020027  (8441073) C piggyBac-N13_DR   DNA/PiggyBac          (531)    354       1 1255901 *
   293   14.6  0.0  0.0  chr17             45021226 45021273  (8439827) C Kolobok-N10C_DR   DNA/Kolobok            (17)    327     280 1255902  
   218   24.2  0.0  0.0  chr17             45021274 45021287  (8439813) + ANGEL             DNA/Kolobok              18     79   (230) 1255903  
   247   17.1  0.0  0.0  chr17             45021711 45021751  (8439349) C MuDR-2_DR         DNA/MULE-MuDR        (7587)  16346   16306 1255904 *
  2482   14.7  6.4  1.7  chr17             45021722 45022301  (8438799) + Helitron-N3B_DR   RC/Helitron            5138   5733   (871) 1255905  
   404   16.3  6.4  0.5  chr17             45022161 45022363  (8438737) + hAT-N107_DR       DNA/hAT-Ac              469    683   (325) 1255906 *
   211   26.4  3.3  2.5  chr17             45022171 45022411  (8438689) + L1-53_DR          LINE/L1                1626   1868  (4578) 1255907 *
   332   20.7  0.0  0.0  chr17             45023306 45023363  (8437737) + TC1DR3B           DNA/TcMar-Tc1           103    160   (729) 1255908 *
   353   19.1  1.5  0.0  chr17             45023359 45023426  (8437674) + TC1DR3B           DNA/TcMar-Tc1           353    421   (468) 1255909  
   951   15.1 12.2  0.7  chr17             45023427 45023673  (8437427) + L1-11_DR          LINE/L1                7050   7324     (0) 1255910 *
  1083   17.3 22.7  1.5  chr17             45023646 45023978  (8437122) + TC1DR3            DNA/TcMar-Tc1           383    785   (440) 1255911  
  7775    4.8  5.1  0.6  chr17             45023979 45025019  (8436081) C hAT-N44_DR        DNA/hAT-Tip100          (0)   1087       1 1255912  
   953   20.9 24.7  0.2  chr17             45025020 45025379  (8435721) + TC1DR3            DNA/TcMar-Tc1           778   1225     (0) 1255913  
   549   13.0  2.0  2.0  chr17             45026232 45026333  (8434767) + Harbinger-N31B_DR DNA/PIF-Harbinger         2    103   (578) 1255914  
   451   19.0 19.8  0.0  chr17             45026334 45026454  (8434646) C Kolobok-N5_DR     DNA/Kolobok-T2?       (190)    295     151 1255915  
  4470    9.4  9.7  0.0  chr17             45026455 45027125  (8433975) + DNA25TWA2_DR      DNA                       1    736    (66) 1255916  
  5821    3.7 18.6  0.2  chr17             45027129 45027940  (8433160) C DNA-8-11_DR       DNA/hAT-Ac              (0)    961       1 1255917  
   534    9.9  0.0  0.0  chr17             45027941 45028011  (8433089) + DNA25TWA2_DR      DNA                     732    802     (0) 1255918  
   243   11.1  0.0  0.0  chr17             45027987 45028022  (8433078) + EnSpm-N10_DR      DNA/CMC-EnSpm          4108   4143  (5165) 1255919 *
   285    6.1  0.0  0.6  chr17             45028083 45028125  (8432975) + Harbinger-N28_DR  DNA/PIF-Harbinger       625    681     (0) 1255920  
   245   18.0  2.0  0.0  chr17             45029242 45029291  (8431809) C Kolobok-N5_DR     DNA/Kolobok-T2?        (67)    418     368 1255921  
   551   16.4 17.9  0.7  chr17             45029506 45029520  (8431580) + TDR17B            DNA/Sola-1              396    539  (1007) 1255922  
   661    9.3 19.4  0.0  chr17             45029521 45029628  (8431472) C SINE2-5_DR        SINE/tRNA-V-RTE         (2)    280     152 1255923  
   245   15.9  1.6  0.0  chr17             45032564 45032626  (8428474) + CryptonV-3_DR     DNA/Crypton-V          8172   8235 (15218) 1255924 *
   273   11.2  2.6  8.1  chr17             45032593 45032670  (8428430) + ACROBAT1          DNA/PIF                 831    904   (475) 1255925 *
  7771    2.2  2.1  2.4  chr17             45032640 45033595  (8427505) C hAT-N30_DR        DNA/hAT-Ac             (29)    953       1 1255926  
   205   22.7  0.0  0.0  chr17             45034437 45034480  (8426620) C EnSpm-13_DR       DNA/CMC-EnSpm        (4729)    211     168 1255927  
   986   16.1 29.6  0.7  chr17             45036053 45036326  (8424774) C DNA-N24_DR        DNA                     (0)    977     625 1255928  
   207   15.6  2.2  0.0  chr17             45036709 45036753  (8424347) C Gypsy71-LTR_DR    LTR/Gypsy             (851)     92      47 1255929  
   220   18.4  0.0  0.0  chr17             45036830 45036867  (8424233) C Mariner-N7_DR     DNA/TcMar               (0)    261     224 1255930  
   211   24.7  1.3  4.0  chr17             45036868 45036905  (8424195) + Mariner-N8_DR     DNA/TcMar                 1     74   (155) 1255931 *
   298   15.3  0.0 10.6  chr17             45036902 45036974  (8424126) C Mariner-N7_DR     DNA/TcMar             (201)     60       1 1255930  
  2146    6.8 19.3  0.2  chr17             45036989 45037330  (8423770) + DNA-2-2_DR        DNA                       1    407     (0) 1255932  
   220   17.2  1.5 13.3  chr17             45039373 45039439  (8421661) + Helitron-4_DR     RC/Helitron           25649  25708  (6160) 1255933  
   202   12.7  0.0  0.0  chr17             45039617 45039671  (8421429) C hAT-N159_DR       DNA/hAT-Ac            (181)   1641    1587 1255934  
   205   28.8  3.8  0.9  chr17             45042745 45042849  (8418251) + EnSpm-17_DR       DNA/CMC-EnSpm          2706   2813  (6463) 1255935  
  2548   11.1  0.3  1.1  chr17             45042955 45043328  (8417772) C SINE2-4_DR        SINE/tRNA-V-RTE         (0)    371       1 1255936  
  4686   11.2  3.1  2.6  chr17             45043335 45044178  (8416922) + LTR1_DR           LTR/Gypsy?                1    848     (0) 1255937  
   295   20.6  6.5  4.6  chr17             45044179 45044272  (8416828) + DNA6-6_DR         DNA                    4153   4248  (7033) 1255938 *
   388   22.6  1.9  1.9  chr17             45044186 45044207  (8416893) C EnSpm-6N1_DR      DNA/CMC-EnSpm        (5387)   3849    3793 1255939  
   454    5.3  0.0  0.0  chr17             45044216 45044272  (8416828) + HE1_DR1           SINE/tRNA-V-RTE           3     59   (343) 1255940  
   388   22.6  1.9  1.9  chr17             45044274 45044289  (8416811) C EnSpm-6N1_DR      DNA/CMC-EnSpm        (5387)   3792    3746 1255939  
   243   10.0 12.5  0.0  chr17             45044275 45044314  (8416786) C IS3EU-4_DR        DNA/IS3EU            (2463)  12566   12522 1255941 *
   224   26.1  6.4  2.0  chr17             45044351 45044444  (8416656) + Kolobok-N16_DR    DNA/Kolobok?            107    204  (1038) 1255942  
  1768   11.0 10.6  0.8  chr17             45044919 45045239  (8415861) + HE1_DR1           SINE/tRNA-V-RTE          33    384    (18) 1255943  
  1290   17.6  5.5  9.2  chr17             45045240 45045298  (8415802) + hAT-N47B_DR       DNA/hAT-Tip100          459    825   (163) 1255944  
   275   24.7 12.0  2.8  chr17             45046307 45046406  (8414694) C hAT-N85_DR        DNA/hAT-Charlie        (85)    109       1 1255945  
   424   21.4  1.2  0.0  chr17             45046953 45047036  (8414064) C hAT-N177C_DR      DNA/hAT-Tip100        (682)   1050     966 1255946  
  1662   18.3  4.3 15.0  chr17             45047041 45047716  (8413384) C hAT-N126D_DR      DNA/hAT-Ac              (1)    613       1 1255947  
   461   22.5 12.4  0.4  chr17             45047531 45047740  (8413360) C DNA-X-17_DR       DNA                  (1127)   1247    1013 1255948 *
  2184   14.9  5.1  0.0  chr17             45047812 45048181  (8412919) + DNA-N22_DR        DNA                      56    444   (324) 1255949  
  6581    7.9 14.2  0.2  chr17             45049316 45050306  (8410794) + TC1DR3            DNA/TcMar-Tc1            96   1225     (0) 1255950  
   423    9.5  0.0  1.1  chr17             45051177 45051272  (8409828) C CryptonV-N5_DR    DNA/Crypton-V       (12955)  11582   11488 1255951 *
   430    7.4  0.0  0.0  chr17             45051191 45051271  (8409829) C DNA9-3_DR         DNA/MULE-MuDR?       (1754)   9625    9545 1255952  
   321   20.0  1.4  9.4  chr17             45051203 45051340  (8409760) C hAT-N177B_DR      DNA/hAT-Tip100        (492)    472     345 1255953 *
   425   15.2  1.6  5.8  chr17             45051272 45051316  (8409784) + CryptonV-N5_DR    DNA/Crypton-V         16125  16245  (8292) 1255954  
  1108   13.8  1.7  0.0  chr17             45051679 45051852  (8409248) + HE1_DR1           SINE/tRNA-V-RTE          74    250   (152) 1255955  
   303   10.2  2.0 21.4  chr17             45051888 45051987  (8409113) + hAT-N123_DR       DNA/hAT-Ac              811    894     (0) 1255956  
  2549    8.9  0.7  3.2  chr17             45052493 45052891  (8408209) + DNA8-26_DR        DNA                    2573   2917  (1613) 1255957  
   281   21.8  5.5  7.5  chr17             45052892 45053000  (8408100) + DNA2-13_DR        DNA                    4190   4296  (1602) 1255958  
   762    8.1  0.0  0.9  chr17             45053092 45053203  (8407897) C CR1-10_DR         LINE/L2                 (1)   2283    2173 1255959  
   278   26.6  2.5  0.0  chr17             45053295 45053373  (8407727) + DIRS1c_DR         LTR                    2823   2903  (3033) 1255960  
  1599   32.5 10.8  1.4  chr17             45053484 45054285  (8406815) + DIRS-1_DR         LTR/DIRS               2700   3576  (2078) 1255961  
  5242    5.0  3.1  0.0  chr17             45054595 45055248  (8405852) + HarbingerN2_DR    DNA/PIF-Harbinger         1    674     (0) 1255962  
   405   32.9  0.0  0.0  chr17             45055356 45055492  (8405608) + DIRS-1F-LTR_DR    LTR/Ngaro               220    356   (329) 1255963  
   209   20.3  0.0  1.7  chr17             45057076 45057135  (8403965) C DNA-TA-1_DR       DNA/CMC-EnSpm         (256)    556     498 1255964  
   303   18.6  0.0  0.0  chr17             45057171 45057229  (8403871) + Mariner-7_DR      DNA/TcMar-Tc1           173    231  (1356) 1255965  
  1795   14.9 11.0  2.5  chr17             45057252 45057651  (8403449) + Harbinger-N31B_DR DNA/PIF-Harbinger        29    461   (220) 1255966  
  1870    8.0  9.4  0.3  chr17             45057659 45057934  (8403166) C DNA8-17_DR        DNA/hAT-Tip100        (203)   1610    1310 1255967  
  1676   16.9 16.3 14.1  chr17             45057935 45058369  (8402731) C Helitron-2_DR     RC/Helitron          (3634)  23773   23049 1255968 *
  2785    5.1  2.0  0.6  chr17             45058077 45058429  (8402671) C HE2_DR            SINE/tRNA-V-RTE         (4)    359       2 1255969  
   325   23.4  1.8  6.7  chr17             45058430 45058472  (8402628) + DNA8-10_DR        DNA/hAT-Ac             2812   2849  (1169) 1255970 *
   363   19.3 14.9  0.9  chr17             45058430 45058523  (8402577) + Harbinger-N28_DR  DNA/PIF-Harbinger       556    662     (0) 1255971  
   371   31.8  5.5  2.7  chr17             45058578 45058758  (8402342) + Mariner-7_DR      DNA/TcMar-Tc1           465    650   (937) 1255972  
  1233   19.8  1.3  4.5  chr17             45058805 45059105  (8401995) + Mariner-7_DR      DNA/TcMar-Tc1           781   1072   (515) 1255973  
  5849    2.2  0.6  0.0  chr17             45060215 45060884  (8400216) + HarbingerN2_DR    DNA/PIF-Harbinger         1    674     (0) 1255974  
   265   20.8  2.3  7.1  chr17             45060810 45060897  (8400203) + hAT-N176_DR       DNA/hAT-Tip100          415    498   (132) 1255975 *
  1104   18.8  0.5  0.5  chr17             45060940 45061132  (8399968) + LTR-11_DR-LTR     LTR                       1    193     (0) 1255976  
  1290   12.9  0.5  0.5  chr17             45061177 45061363  (8399737) + LTR-11_DR-LTR     LTR                       1    187     (6) 1255977  
  8312    4.0  0.4  1.0  chr17             45061415 45062432  (8398668) + IS3EU-4_DR        DNA/IS3EU             11200  12211  (2818) 1255978  
   377   15.6 18.0  6.1  chr17             45062448 45062536  (8398564) C DNA-N19_DR        DNA                    (73)    590     492 1255979  
  1080   18.8 37.4  0.2  chr17             45062609 45062966  (8398134) C DNA-N19_DR        DNA                   (172)    491       1 1255979  
  1486    6.7  3.1  0.0  chr17             45063817 45064011  (8397089) C TDR19C            DNA/hAT-Charlie         (0)    396     196 1255980  
  1289    1.3  1.9  0.0  chr17             45064152 45064309  (8396791) C DNA-2-19_DR       DNA                     (0)   1837    1677 1255981  
   485   11.3 45.1  0.0  chr17             45064298 45064329  (8396771) + DNA-TA-5_DR       DNA/TcMar-Tigger        268    473   (485) 1255982 *
   714    2.7 33.6  0.0  chr17             45064330 45064439  (8396661) C Helitron-2_DR     RC/Helitron         (16036)  11376   11230 1255983  
  2193    3.1  0.0  0.0  chr17             45064440 45064694  (8396406) C HATN8_DR          DNA/Zisupton            (0)    255       1 1255984  
   231    0.0  0.0  0.0  chr17             45064671 45064697  (8396403) C ENSPM-2N_DR       DNA/CMC-EnSpm         (822)    716     690 1255985 *
   753    5.3  0.0  0.0  chr17             45064695 45064788  (8396312) + EnSpm-N13_DR      DNA/CMC-EnSpm         12971  13064  (9085) 1255986  
   240   13.6  0.0  0.0  chr17             45064751 45064794  (8396306) C EnSpm-N13_DR      DNA/CMC-EnSpm        (9322)  12827   12784 1255987 *
  6944    4.2 14.2  2.1  chr17             45064788 45065974  (8395126) C DNA-2-19_DR       DNA                   (509)   1328       1 1255981  
   281   19.0  1.7  0.0  chr17             45066042 45066099  (8395001) C Harbinger-4N1B_DR DNA/PIF-Harbinger     (845)    318     260 1255988  
  1917    9.3  0.0  1.8  chr17             45067245 45067529  (8393571) + DNA-1-11_DR       DNA                       3    282   (442) 1255989  
  1067   15.0  0.0 28.0  chr17             45067530 45067605  (8393495) + hAT-N31_DR        DNA/hAT-Ac              387    668   (794) 1255990  
  4810    5.2 11.8  0.7  chr17             45067778 45068456  (8392644) + DNA-8-22_DR       DNA/hAT-Ac                3    756   (678) 1255991  
   702    7.6 13.3  0.0  chr17             45068449 45068553  (8392547) + HATN8_DR          DNA/Zisupton            137    255     (0) 1255992 *
  1399   14.2  3.6  0.5  chr17             45068728 45068989  (8392111) + DIRS-1-LTR_DR     LTR/Ngaro               129    364   (258) 1255993  
   514   13.9  0.0  0.0  chr17             45068955 45069033  (8392067) C DIRS-1-LTR_DR     LTR/Ngaro             (540)     82       4 1255994 *
   277    8.1  0.0  0.0  chr17             45069034 45069068  (8392032) + DIRS-8B_DR        LTR/Ngaro              7273   7307     (6) 1255995  
   237   13.9  0.0  0.0  chr17             45069038 45069073  (8392027) + DIRS-9B_DR        LTR/Ngaro              6559   6594   (585) 1255996 *
  2625   10.7  5.9  3.2  chr17             45069634 45070088  (8391012) C Kolobok-N6_DR     DNA/Kolobok-T2?         (0)    467       1 1255997  
   441    5.2 19.5  0.0  chr17             45070220 45070296  (8390804) C hAT-N69_DR        DNA/hAT-Ac              (2)   1271    1180 1255998  
   398   17.8 14.9  0.0  chr17             45070278 45070384  (8390716) C EnSpm-N11_DR      DNA/CMC-EnSpm        (1532)   3821    3699 1255999 *
  2191    9.3  9.3  0.6  chr17             45070292 45070625  (8390475) C SINE2-4_DR        SINE/tRNA-V-RTE         (0)    371       9 1256000  
   643   17.8  6.8  0.6  chr17             45070496 45070642  (8390458) C DNA-8-9_DR        DNA/hAT-Ac            (310)   3409    3254 1256001 *
   357   24.7  3.2  2.1  chr17             45070564 45070658  (8390442) + DNA8-10_DR        DNA/hAT-Ac             2745   2840  (1178) 1256002 *
   269   11.6  0.0  0.0  chr17             45070625 45070667  (8390433) C hAT-N69_DR        DNA/hAT-Ac             (71)   1202    1160 1255998 *
  4408   10.0  4.7  4.0  chr17             45070707 45071496  (8389604) C hAT-N69_DR        DNA/hAT-Ac            (270)   1003     209 1255998  
  1602    9.8  5.7  0.8  chr17             45071562 45071807  (8389293) + DNA21TA1_DR       DNA/TcMar-Tc1           280    537     (2) 1256003  
   668   15.6  5.9 17.6  chr17             45071814 45072015  (8389085) C hAT-N69_DR        DNA/hAT-Ac           (1091)    182       1 1255998  
   255   21.2  3.0  0.0  chr17             45072449 45072514  (8388586) C Kolobok-N10C_DR   DNA/Kolobok            (39)    305     238 1256004  
  2626    9.6  5.5  0.0  chr17             45072585 45073003  (8388097) + DNA15TA1_DR       DNA/CMC-EnSpm             1    442     (0) 1256005  
   535   14.7  4.5  0.9  chr17             45073006 45073115  (8387985) + Kolobok-N10B_DR   DNA/Kolobok             158    271     (0) 1256006  
   271   11.9  0.0  0.0  chr17             45074281 45074322  (8386778) + TC1DR2            DNA/TcMar-Tc1             1     42   (834) 1256007  
  2612    6.3 23.6  0.4  chr17             45074343 45074786  (8386314) C Mariner-N38_DR    DNA/TcMar-Tc1           (0)    547       1 1256008  
   249   13.6  1.9 23.0  chr17             45074389 45074433  (8386667) + Merlin-1_DR       DNA/Merlin             4689   4771  (5756) 1256009 *
   263   10.3  0.0  0.0  chr17             45074754 45074792  (8386308) C CryptonV-3_DR     DNA/Crypton-V       (22481)    972     934 1256010 *
  3941   12.7  7.5  0.7  chr17             45074787 45075502  (8385598) + TC1DR2            DNA/TcMar-Tc1           112    876     (0) 1256011  
   251   21.0  0.4 27.6  chr17             45075503 45075667  (8385433) C DNA8-25_DR        DNA                  (3115)    852     737 1256012 *
   442   12.9  0.8  1.6  chr17             45075547 45075672  (8385428) C Merlin-2_DR       DNA/Merlin           (4272)   9649    9525 1256013 *
   550   11.0  0.0  5.5  chr17             45075590 45075685  (8385415) C Harbinger-2_DR    DNA/PIF-Harbinger    (1910)   2417    2327 1256014  
   400   11.4  1.2  8.7  chr17             45075686 45075758  (8385342) C Dada-U6_DR        DNA/Dada             (1767)   7192    7036 1256015  
  1627   19.1  4.5  0.6  chr17             45077342 45077693  (8383407) + DNA-AT-1_DR       DNA                       1    366    (26) 1256016  
  2881   10.5  2.5  1.8  chr17             45077701 45078148  (8382952) + DNA-8-3_DR        DNA/P                     1    451   (712) 1256017  
   216   30.4  2.5  1.2  chr17             45078492 45078571  (8382529) + Helitron-2_DR     RC/Helitron           11044  11124 (16288) 1256018 *
  3262   15.5  8.3  3.2  chr17             45078508 45079160  (8381940) C Harbinger-N12_DR  DNA/PIF-Harbinger      (15)    687       3 1256019  
   328   16.4  0.0  0.0  chr17             45079285 45079339  (8381761) + Crack-6_DR        LINE/L2                2688   2742     (8) 1256020  
   534   24.8  6.9  1.1  chr17             45080443 45080617  (8380483) C TC1DR3            DNA/TcMar-Tc1           (0)   1225    1041 1256021  
   790   23.2 15.5  1.6  chr17             45080636 45080976  (8380124) C TC1DR3            DNA/TcMar-Tc1         (826)    399      12 1256022  
  6407   10.4 13.2  0.8  chr17             45081121 45082194  (8378906) C Harbinger-4N1C_DR DNA/PIF-Harbinger       (0)   1206       1 1256023  
   535   25.4  1.2  6.7  chr17             45082543 45082715  (8378385) + Harbinger-N19_DR  DNA/PIF-Harbinger         1    164   (459) 1256024  
  3022   11.3  5.9  1.2  chr17             45082761 45083317  (8377783) C hAT-N21_DR        DNA/hAT-Charlie       (516)   1330     748 1256025  
  1419   12.1  3.4 21.4  chr17             45083327 45083705  (8377395) C hAT-N21_DR        DNA/hAT-Charlie      (1425)    421      99 1256025  
   553   20.4 26.5  4.0  chr17             45083710 45084015  (8377085) + Harbinger-N19_DR  DNA/PIF-Harbinger       231    602    (21) 1256026  
  1560   15.2  9.0  0.3  chr17             45084072 45084361  (8376739) C DNA13TA1_DR       DNA/TcMar-Tc1           (3)    315       1 1256027  
  1466   10.2  6.1  0.4  chr17             45084728 45084972  (8376128) C LOOPERN6B_DR      DNA/Kolobok-T2?       (536)    260       2 1256028  
   467   17.8 21.4  1.1  chr17             45085273 45085431  (8375669) C Merlin-2_DR       DNA/Merlin           (8030)   5891    5701 1256029  
  2399   10.1  9.6  0.0  chr17             45085559 45085933  (8375167) + L2-3_DRe          LINE/L2                4050   4460   (608) 1256030  
   378    5.5 12.7  0.0  chr17             45085933 45085987  (8375113) + L2-3_DRe          LINE/L2                4999   5060     (8) 1256030 *
  3683   12.8  3.3  3.1  chr17             45087025 45087694  (8373406) + Harbinger-N31_DR  DNA/PIF-Harbinger         1    671    (14) 1256031  
   422   13.5  0.0  0.0  chr17             45087694 45087765  (8373335) C DNAX-15_DR        DNA                     (7)    760     689 1256032 *
   240    9.1 22.7  0.0  chr17             45087766 45087809  (8373291) C hAT-N25B_DR       DNA/hAT-Ac              (0)    720     667 1256033 *
   409   17.1  4.0  0.0  chr17             45087798 45087873  (8373227) C DNA8-10_DR        DNA/hAT-Ac           (1191)   2827    2749 1256034 *
   464   16.9  0.0  0.0  chr17             45087808 45087872  (8373228) + DNA8-17_DR        DNA/hAT-Tip100         1308   1372   (441) 1256035 *
  1071   18.4 11.2  3.1  chr17             45087815 45087892  (8373208) C EnSpm-N48B_DR     DNA/CMC-EnSpm        (4318)   2641    2352 1256036  
   282   28.7  0.0  7.1  chr17             45087873 45087892  (8373208) + DNA2-16_DR        DNA                    8041   8119  (9932) 1256037 *
  1288    8.7  0.5  3.8  chr17             45087893 45088011  (8373089) + SINE2-4_DR        SINE/tRNA-V-RTE         182    294    (77) 1256038  
   328   13.2  2.1 13.8  chr17             45088012 45088108  (8372992) C TDR9              DNA                     (0)    208     122 1256039 *
  1609   12.8  9.4  2.1  chr17             45088078 45088429  (8372671) C hAT-N25_DR        DNA/hAT-Ac             (43)    786     410 1256040  
   671    9.8  2.0  0.0  chr17             45088439 45088540  (8372560) C hAT-N25_DR        DNA/hAT-Ac            (684)    145      42 1256040  
  1112   14.0  0.0  0.6  chr17             45088550 45088721  (8372379) C DNAX-15_DR        DNA                    (82)    685     515 1256032  
   547   12.1  4.4  0.0  chr17             45088700 45088790  (8372310) C HATN17_DR         DNA/hAT-Tip100       (1047)    500     406 1256041 *
  1820    5.8 25.3  0.0  chr17             45088719 45089010  (8372090) C SINE2-3_DR        SINE/tRNA-V-RTE         (1)    367       2 1256042  
   311   13.2  0.0  0.0  chr17             45089048 45089100  (8372000) C DNAX-15_DR        DNA                   (714)     53       1 1256032  
   334   11.1  0.0  1.9  chr17             45090814 45090868  (8370232) + L1-107_DR         LINE/L1                5085   5138   (428) 1256043  
  5097   11.5  2.0  1.6  chr17             45090871 45091699  (8369401) + Kolobok-N7_DR     DNA/Kolobok-T2            4    836   (340) 1256044  
  4332    5.9  1.6  0.0  chr17             45091711 45092256  (8368844) C Harbinger-8N1_DR  DNA/PIF-Harbinger       (0)    555       1 1256045  
   597   15.5  2.9  5.3  chr17             45092260 45092395  (8368705) + Kolobok-N7_DR     DNA/Kolobok-T2         1044   1176     (0) 1256046  
   548   17.4  1.4  6.4  chr17             45092268 45092414  (8368686) C SAT-26_DR         Satellite            (1194)   2689    2550 1256047 *
   392   11.3  0.0  0.0  chr17             45092391 45092443  (8368657) + L1-107_DR         LINE/L1                5129   5181   (385) 1256043 *
  2550    9.9  0.5  1.0  chr17             45092438 45092835  (8368265) + Mariner-N38_DR    DNA/TcMar-Tc1             6    401   (146) 1256048  
   349   13.4 32.2  1.1  chr17             45093757 45093899  (8367201) + hAT-N22C_DR       DNA/hAT-Ac                2    188   (506) 1256049  
  1241   12.0  3.0  7.6  chr17             45093903 45094137  (8366963) + Kolobok-N6_DR     DNA/Kolobok-T2?           6    230   (237) 1256050  
   454   19.0 18.5  2.7  chr17             45094150 45094406  (8366694) + hAT-27N1_DR       DNA/hAT-Ac              291    587   (144) 1256051  
  3694    7.4  8.3  0.9  chr17             45094407 45094948  (8366152) C hAT-N77_DR        DNA/hAT-Charlie         (0)   1112     531 1256052  
  1307    3.1  1.2  0.0  chr17             45094949 45095105  (8365995) + Mariner-N7_DR     DNA/TcMar                 1    159   (102) 1256053  
  1156   15.0  4.1  0.8  chr17             45095106 45095347  (8365753) C TDR6              DNA                     (0)    250       1 1256054  
   234   16.1  4.6  4.6  chr17             45095299 45095363  (8365737) + MuDR-2N1_DR       DNA/MULE-MuDR          6667   6731  (5494) 1256055 *
   804    7.8  0.0  0.0  chr17             45095345 45095447  (8365653) + Mariner-N7_DR     DNA/TcMar               159    261     (0) 1256056  
   732    3.7  0.0  0.0  chr17             45095453 45095534  (8365566) C hAT-N77_DR        DNA/hAT-Charlie       (586)    526     445 1256052  
  1085   12.8 32.1  0.0  chr17             45095542 45095756  (8365344) C hAT-N77_DR        DNA/hAT-Charlie       (828)    284       1 1256052  
   639   16.8  1.4  3.5  chr17             45095757 45095904  (8365196) + hAT-27N1_DR       DNA/hAT-Ac              580    724     (7) 1256057  
   223   16.3 26.1  0.7  chr17             45096337 45096447  (8364653) C EnSpm-6N1_DR      DNA/CMC-EnSpm        (6667)   2569    2431 1256058  
   354   21.2  1.2  1.2  chr17             45096568 45096653  (8364447) C Merlin-2_DR       DNA/Merlin           (7341)   6580    6495 1256059  
   478   20.6  0.8  7.1  chr17             45097157 45097173  (8363927) C hAT-N22B_DR       DNA/hAT-Ac            (370)   1009    1000 1256060  
   535   19.9  0.8  5.7  chr17             45097174 45097301  (8363799) + TDR19             DNA/hAT-Charlie           1    122   (283) 1256061  
  6098    4.2  1.1  0.6  chr17             45097317 45098106  (8362994) + Gypsy43-LTR_DR    LTR/Gypsy                 1    794     (0) 1256062  
  1433   23.4 14.1  1.8  chr17             45098107 45098594  (8362506) C DNA-1-6_DR        DNA                    (38)    587      41 1256063  
   673   10.3 17.9  0.0  chr17             45098681 45098797  (8362303) + Harbinger-N20_DR  DNA/PIF-Harbinger?        1    138    (98) 1256064  
   439   23.0  0.0  0.0  chr17             45098823 45098909  (8362191) + hAT-N126B_DR      DNA/hAT-Ac              510    596     (4) 1256065  
   217   29.0  0.0  0.0  chr17             45099303 45099395  (8361705) C DIRS-8B_DR        LTR/Ngaro            (7012)    301     209 1256066 *
  1643   16.8  5.2 18.4  chr17             45099319 45099967  (8361133) + L1-11_DR          LINE/L1                6744   7320     (4) 1256067  
  1310   13.3  4.0  2.6  chr17             45100001 45100224  (8360876) C SINE_DR1          SINE                   (17)    241      15 1256068  
  1392   10.1 11.8  0.4  chr17             45101169 45101397  (8359703) + Kolobok-1N2_DR    DNA/Kolobok-T2            1    255   (435) 1256069  
  3941   16.0  3.2  2.5  chr17             45101423 45102146  (8358954) C DNA-1-5_DR        DNA                     (3)    745      17 1256070  
   978    4.1  0.0  0.0  chr17             45102150 45102270  (8358830) C Harbinger-5N1_DR  DNA/PIF-Harbinger       (0)   1823    1703 1256071  
  7549    3.5  5.5  0.0  chr17             45102292 45103248  (8357852) C Harbinger-5N1B_DR DNA/PIF-Harbinger     (936)   1010       1 1256072  
   220   17.1  0.0  0.0  chr17             45103264 45103298  (8357802) + Kolobok-1N2_DR    DNA/Kolobok-T2          440    474   (216) 1256073  
   492    7.0  0.0  0.0  chr17             45103304 45103374  (8357726) + Kolobok-1N2_DR    DNA/Kolobok-T2          514    584   (106) 1256074  
   253   10.8  0.0  0.0  chr17             45103384 45103420  (8357680) + DNA-8-8_DR        DNA/hAT-Charlie           1     37  (1088) 1256075  
   248   15.2  0.0  4.5  chr17             45105144 45105212  (8355888) C Zisupton-6_DR     DNA/Zisupton         (8660)  13456   13391 1256076 *
  2206   10.6  7.0  0.8  chr17             45105153 45105494  (8355606) C SINE2-4_DR        SINE/tRNA-V-RTE         (0)    371       9 1256077  
   459   22.4  3.5  6.0  chr17             45105344 45105514  (8355586) C DNAX-23_DR        DNA                  (2374)   9427    9261 1256078 *
   360   12.1  3.7  8.7  chr17             45105693 45105801  (8355299) C TDR9              DNA                   (103)    105       2 1256079  
  2086   11.7  6.7  3.6  chr17             45105802 45106104  (8354996) C HE1_DR1           SINE/tRNA-V-RTE        (88)    314       1 1256080  
   668   19.0  3.8  1.2  chr17             45106105 45106134  (8354966) C DNA-2-32_DR       DNA/CMC-EnSpm?       (6303)   2479    2446 1256081  
  1492    8.9 10.6  0.4  chr17             45107794 45108030  (8353070) + Mariner-N7_DR     DNA/TcMar                 1    261     (0) 1256082  
   257   17.9  0.0  3.6  chr17             45108081 45108138  (8352962) C Copia-11I_DR-LTR  LTR/Gypsy?              (0)    477     422 1256083  
  7672    5.8  0.0  0.2  chr17             45108139 45109105  (8351995) + HAT1N_DR          DNA/hAT-Ac                1    965     (0) 1256084  
  1648   17.9 11.4  0.5  chr17             45109106 45109492  (8351608) C Copia-11I_DR-LTR  LTR/Gypsy?             (48)    429       1 1256083  
   678   22.0  9.6  1.0  chr17             45109585 45109772  (8351328) + Kolobok-N16_DR    DNA/Kolobok?              1    204  (1038) 1256085  
   781   10.8  3.3  0.0  chr17             45109790 45109909  (8351191) C hAT-N189_DR       DNA/hAT-Tip100          (2)    869     746 1256086  
   650   11.2  4.9  6.5  chr17             45109918 45110081  (8351019) + Mariner-N5B_DR    DNA/TcMar              3179   3312  (6132) 1256087  
  1186   17.2 13.2 14.4  chr17             45110102 45110692  (8350408) C Harbinger-N29_DR  DNA/PIF-Harbinger     (414)   1591    1007 1256088 *
  1526   13.4 14.1  0.7  chr17             45110340 45110700  (8350400) C DNA9-N1_DR        DNA/MULE-NOF         (2440)   2576    2168 1256089  
   373   10.8  1.5  0.0  chr17             45110694 45110758  (8350342) C Harbinger-N29_DR  DNA/PIF-Harbinger    (1570)    435     370 1256090 *
   963   10.4  0.6  3.2  chr17             45110739 45110897  (8350203) C CryptonV-N1_DR    DNA/Crypton-V        (1921)   8130    7976 1256091 *
  2691    3.8  4.7  0.0  chr17             45110757 45111096  (8350004) C HE2_DR            SINE/tRNA-V-RTE         (0)    363       8 1256092  
   516   22.1  5.7  4.6  chr17             45110937 45111024  (8350076) C DIRS-N1_DR        LTR/Ngaro             (210)   6422    6272 1256093 *
   531    8.5  6.1  0.0  chr17             45111025 45111106  (8349994) C EnSpm-N40_DR      DNA/CMC-EnSpm        (2896)   2498    2412 1256094  
   516   22.1  5.7  4.6  chr17             45111107 45111130  (8349970) C DIRS-N1_DR        LTR/Ngaro             (210)   6271    6227 1256093  
   203   15.2  4.3  0.0  chr17             45111749 45111794  (8349306) C DNA2-9_DR         DNA                   (860)   1841    1794 1256095  
  7252    6.9  1.6  0.0  chr17             45111964 45112939  (8348161) + piggyBac-N1_DR    DNA/PiggyBac              1    992    (13) 1256096  
  1287   13.3 27.2  2.9  chr17             45112969 45113302  (8347798) + Kolobok-N14_DR    DNA/Kolobok-T2?           1    413     (6) 1256097  
   358   12.8  0.0  6.3  chr17             45114885 45114951  (8346149) + CryptonV-N3_DR    DNA/Crypton-V          6094   6156 (14507) 1256098  
  3540   13.0  4.3  4.2  chr17             45114969 45115591  (8345509) C HarbingerN1_DR    DNA/PIF-Harbinger       (0)    650      27 1256099  
  6033    8.6  5.8  1.8  chr17             45115592 45116506  (8344594) C DNA8-8_DR         DNA/hAT-Charlie         (0)   1207     257 1256100  
  1284    7.4  1.6  0.0  chr17             45116508 45116697  (8344403) + TDR17             DNA/Sola-1                2    194    (54) 1256101  
  1893    4.3 13.0  0.0  chr17             45116698 45116948  (8344152) C hAT-N45C_DR       DNA/hAT?                (0)   1237     954 1256102  
  4523    4.1  0.0  0.2  chr17             45116949 45117488  (8343612) C DNA21TA1_DR       DNA/TcMar-Tc1           (0)    539       1 1256103  
   991   15.2  7.6  0.8  chr17             45118250 45118487  (8342613) C Nimb-7_DR         LINE/I                  (3)   2291    2038 1256104  
   676    6.9  0.0  0.0  chr17             45118523 45118609  (8342491) C piggyBac-N16_DR   DNA/PiggyBac?           (0)     87       1 1256105  
   893   20.9  0.6  0.6  chr17             45118748 45118930  (8342170) + L2-33_DRe         LINE/L2                 346    528   (920) 1256106  
   304   28.0  0.0  1.1  chr17             45118912 45119005  (8342095) + EnSpm-N36B_DR     DNA/CMC-EnSpm          1027   1119  (2297) 1256107 *
  1761    6.1  0.0  0.0  chr17             45118925 45119136  (8341964) + DNA2-16_DR        DNA                   13834  14045  (4006) 1256108 *
  1840   16.6 26.1  3.0  chr17             45119126 45119569  (8341531) + L2-33_DRe         LINE/L2                 521   1066   (382) 1256106  
   334   25.8  5.6  3.7  chr17             45119530 45119690  (8341410) C CryptonV-N5_DR    DNA/Crypton-V       (20305)   4232    4069 1256109 *
   866   11.6  5.7  1.8  chr17             45119551 45119708  (8341392) C TE-X-7_DR         LINE?/Penelope?       (535)    304     141 1256110 *
  1690    8.3  4.9  7.2  chr17             45119578 45119861  (8341239) C SINE2-3_DR        SINE/tRNA-V-RTE         (0)    368      91 1256111  
  1080   20.0  3.6  0.0  chr17             45119852 45120076  (8341024) + L2-33_DRe         LINE/L2                1055   1287   (161) 1256106 *
   648   13.4  7.4  0.0  chr17             45120077 45120134  (8340966) C EnSpm-N48_DR      DNA/CMC-EnSpm        (1632)   1946    1772 1256112  
   684   19.7  4.5  3.8  chr17             45120135 45120266  (8340834) C hAT-N48B_DR       DNA/hAT-Ac            (436)   1704    1572 1256113  
   258   23.8  1.9  8.6  chr17             45120136 45120296  (8340804) C hAT-13_DR         DNA/hAT-Tip100        (282)   2520    2370 1256114 *
  3362   10.3  5.7  4.9  chr17             45120158 45120740  (8340360) + Merlin-1_DR       DNA/Merlin             1036   1622  (8905) 1256115  
   648   13.4  7.4  0.0  chr17             45120267 45120278  (8340822) C EnSpm-N48_DR      DNA/CMC-EnSpm        (1632)   1771    1730 1256112 *
   271   12.3  6.2  6.2  chr17             45120650 45120662  (8340438) C Zisupton-7_DR     DNA/Zisupton        (12243)   4839    4787 1256116  
   353    9.2  0.0  1.1  chr17             45120663 45120750  (8340350) + EnSpm-6N1_DR      DNA/CMC-EnSpm          1029   1115  (8121) 1256117  
   310   17.4  0.0  8.2  chr17             45120671 45120684  (8340416) C Merlin-1_DR       DNA/Merlin           (8289)   2238    2194 1256118 *
   337   14.3  0.0  4.8  chr17             45120685 45120772  (8340328) + Harbinger-N17_DR  DNA/PIF-Harbinger       562    645  (1000) 1256119 *
   537   20.7  5.2  0.7  chr17             45120744 45120879  (8340221) + SINE_DR1          SINE                    116    257     (1) 1256120  
   271   12.3  6.2  6.2  chr17             45120751 45120762  (8340338) C Zisupton-7_DR     DNA/Zisupton        (12243)   4786    4727 1256116 *
   310   17.4  0.0  8.2  chr17             45120773 45120789  (8340311) C Merlin-1_DR       DNA/Merlin           (8289)   2193    2129 1256118  
   300   13.9 18.8  0.0  chr17             45121736 45121836  (8339264) C TE-X-24_DR        Unknown                (69)   1431    1312 1256121  
   977    7.5  6.1  0.7  chr17             45121839 45121985  (8339115) C hAT-N129_DR       DNA/hAT-Ac              (0)    764     610 1256122  
  6075    5.8 11.6  0.7  chr17             45121986 45122877  (8338223) + hAT-N47B_DR       DNA/hAT-Tip100            1    988     (0) 1256123  
  3660    9.0  8.6  0.3  chr17             45122878 45123447  (8337653) C hAT-N129_DR       DNA/hAT-Ac            (147)    617       1 1256124  
   845   15.9  2.9  1.4  chr17             45123572 45123781  (8337319) C EnSpm-N4B_DR      DNA/CMC-EnSpm?          (6)    214       2 1256125  
  8253    8.3  5.1  0.3  chr17             45123992 45125158  (8335942) + TC1DR3            DNA/TcMar-Tc1             3   1225     (0) 1256126  
   445   21.3  4.3  0.0  chr17             45125085 45125178  (8335922) + Merlin-2_DR       DNA/Merlin             4828   4925  (8996) 1256127 *
   339   14.4 18.9  0.0  chr17             45126074 45126163  (8334937) + DNA-N24_DR        DNA                       1    107   (870) 1256128  
  2249   12.5  3.0  0.3  chr17             45126166 45126526  (8334574) + HE1_DR1           SINE/tRNA-V-RTE          10    380    (22) 1256129  
   646   21.7  1.9  0.6  chr17             45126389 45126550  (8334550) + CryptonV-N1_DR    DNA/Crypton-V          7978   8141  (1910) 1256130 *
  1842   17.3 22.7  0.4  chr17             45126512 45127132  (8333968) + DNA-N24_DR        DNA                      87    845   (132) 1256131  
   351    7.1  0.0  2.9  chr17             45127164 45127235  (8333865) + ERV1-N2-LTR_DR    LTR                     430    499   (295) 1256132  
  4435    3.2  0.0  1.6  chr17             45127274 45127832  (8333268) + L1-100_DR         LINE/L1                1644   2193   (804) 1256133  
  5148    4.2  0.3  0.2  chr17             45127833 45128448  (8332652) C DIRS-1C-LTR_DR    LTR/Ngaro               (1)    617       1 1256134  
  3575    6.3  1.9  0.0  chr17             45128449 45128906  (8332194) + L1-100_DR         LINE/L1                2199   2665   (332) 1256133  
  3537    3.1  1.7  0.0  chr17             45128916 45129334  (8331766) + L2-1_DR           LINE/L2                4556   4981     (4) 1256135  
  1742    6.3 12.2  3.9  chr17             45129330 45129641  (8331459) + L1-100_DR         LINE/L1                2660   2996     (1) 1256133 *
  1881   11.6  0.7  0.3  chr17             45129640 45129934  (8331166) + ERV1-N2-LTR_DR    LTR                     487    782    (12) 1256132  
  1676   12.1  2.1  0.7  chr17             45130534 45130817  (8330283) + ANGEL             DNA/Kolobok               1    288    (21) 1256136  
   246   10.9  4.3  0.0  chr17             45131148 45131192  (8329908) + hAT-N134_DR       DNA/hAT?                758    804   (261) 1256137  
  1382    4.4  4.4  0.5  chr17             45131193 45131373  (8329727) C hAT-N164B_DR      DNA/hAT-Tip100          (0)   1589    1402 1256138  
  3242    8.5  2.3  0.0  chr17             45131374 45131809  (8329291) + L2-2_DRe          LINE/L2                3565   4010   (228) 1256139  
  1726    2.2  5.4  0.4  chr17             45131810 45132032  (8329068) + DNA-8-10_DR       DNA                       1    234     (0) 1256140  
   300   13.2  0.0  8.2  chr17             45132033 45132089  (8329011) + CryptonV-1_DR     DNA/Crypton-V         14414  14465  (3408) 1256141  
  2187   10.1 16.1  2.0  chr17             45132090 45132525  (8328575) C hAT-N164B_DR      DNA/hAT-Tip100        (237)   1352     857 1256138  
   347    3.1 33.3  2.3  chr17             45132527 45132592  (8328508) C hAT-N164B_DR      DNA/hAT-Tip100       (1503)     86       1 1256142  
   858   15.5  6.3  0.5  chr17             45132610 45132784  (8328316) C ANGEL             DNA/Kolobok           (104)    205      21 1256143  
   466   19.9  5.8 15.1  chr17             45132624 45132883  (8328217) C Kolobok-N4_DR     DNA/Kolobok-T2       (1281)   1721    1483 1256144 *
   547   19.3 11.6 10.4  chr17             45133836 45134112  (8326988) + hAT-N175_DR       DNA/hAT-hAT5             10    289   (421) 1256145  
   264   14.7  8.6  2.7  chr17             45134571 45134640  (8326460) + hAT-N175_DR       DNA/hAT-hAT5            628    701     (9) 1256146  
   223   17.4  3.1 10.0  chr17             45135688 45135751  (8325349) C L2-2_DRe          LINE/L2                (28)   4210    4151 1256147  
  2520   13.8 12.3  0.2  chr17             45136351 45136885  (8324215) C DNA4-1B_DR        DNA/Sola-2             (14)    600       1 1256148  
  2166   13.7  7.3  3.7  chr17             45136994 45137485  (8323615) + Mariner-N38_DR    DNA/TcMar-Tc1            39    547     (0) 1256149  
   321   17.8  0.9 10.7  chr17             45137393 45137505  (8323595) + CryptonV-N4_DR    DNA/Crypton-V          5009   5111  (8382) 1256150 *
   258   10.9  6.5  0.0  chr17             45138370 45138415  (8322685) + Kolobok-N10_DR    DNA/Kolobok               5     53   (590) 1256151 *
  1283   19.3  3.6  5.9  chr17             45138375 45138704  (8322396) C Kolobok-N10C_DR   DNA/Kolobok             (5)    339      17 1256152  
   676   25.3  9.3  6.1  chr17             45138434 45138766  (8322334) + Zisupton-2_DR     DNA/Zisupton           4241   4583   (471) 1256153 *
   303   33.4  0.0  3.6  chr17             45138718 45138797  (8322303) + hAT-N127_DR       DNA/hAT-Charlie        9110   9185  (1131) 1256154 *
   210   17.7  0.0  3.9  chr17             45138798 45138850  (8322250) + Kolobok-N10C_DR   DNA/Kolobok               4     54   (290) 1256155 *
   532   15.7  0.0  0.0  chr17             45138842 45138930  (8322170) C DNA2-16_DR        DNA                  (9799)   8252    8164 1256156 *
  2329   10.1  5.3  0.8  chr17             45138854 45139194  (8321906) C SINE2-4_DR        SINE/tRNA-V-RTE         (7)    364       9 1256157  
   443   14.5  0.0  0.0  chr17             45139141 45139202  (8321898) + DNA7-N2_DR        DNA/hAT-hAT6           1639   1700   (314) 1256158 *
  1363   16.2  1.2  7.6  chr17             45139204 45139524  (8321576) + Kolobok-N10C_DR   DNA/Kolobok              43    344     (0) 1256159  
   363   24.7  1.6 16.6  chr17             45139353 45139455  (8321645) + DNA2-16_DR        DNA                   14170  14322  (3729) 1256160 *
   387   19.5  0.0  0.0  chr17             45139456 45139537  (8321563) + CryptonV-N4_DR    DNA/Crypton-V         12124  12205  (1288) 1256161 *
   573   22.7 11.0  0.9  chr17             45139527 45139717  (8321383) C ANGEL             DNA/Kolobok            (99)    210       1 1256162  
   252   24.4 11.5  0.0  chr17             45139650 45139727  (8321373) + Merlin-2_DR       DNA/Merlin             7329   7415  (6506) 1256163 *
   224   18.6  2.9  0.0  chr17             45140114 45140183  (8320917) + DNA-8-24_DR       DNA/hAT-Tip100           47    118  (1665) 1256164 *
   313    8.7  0.4  1.5  chr17             45140124 45140190  (8320910) + Merlin-1_DR       DNA/Merlin             8087   8167  (2360) 1256165  
   221   19.8  2.5  0.0  chr17             45140126 45140206  (8320894) C EnSpm-N31_DR      DNA/CMC-EnSpm?        (379)    710     628 1256166 *
   233   17.9  4.0  5.0  chr17             45140139 45140238  (8320862) + CryptonV-N5_DR    DNA/Crypton-V          8451   8549 (15988) 1256167  
   819   21.8  4.0  5.3  chr17             45140654 45140693  (8320407) + DNAX-25B_DR       DNA/Zisupton           2244   2280  (1258) 1256168  
  1981   12.9 11.4  0.0  chr17             45140694 45141034  (8320066) + HE1_DR1           SINE/tRNA-V-RTE           1    380    (22) 1256169  
   786   23.9  4.6 25.5  chr17             45140706 45141330  (8319770) + DNA8-23_DR        DNA                    4472   4992  (1747) 1256170 *
   890   22.6 11.0 11.0  chr17             45141122 45141702  (8319398) C Merlin-1_DR       DNA/Merlin           (5970)   4557    3977 1256171 *
  1421   13.8  3.0  3.0  chr17             45141536 45141797  (8319303) C hAT-N47B_DR       DNA/hAT-Tip100        (175)    813     552 1256172 *
  1770    6.8  0.8  2.1  chr17             45141567 45141807  (8319293) C SINE2-4_DR        SINE/tRNA-V-RTE         (6)    365     128 1256173  
  1035   11.8  5.9  0.0  chr17             45141806 45141975  (8319125) + DNA15TA1_DR       DNA/CMC-EnSpm           262    441     (1) 1256174 *
   750   22.2 23.9 10.3  chr17             45141976 45142249  (8318851) C Helitron-2_DR     RC/Helitron          (3765)  23647   23049 1256175 *
  1474    8.1 28.8  0.3  chr17             45142015 45142299  (8318801) C SINE2-3_DR        SINE/tRNA-V-RTE         (1)    367       2 1256176  
   952    8.7  5.0  5.7  chr17             45142300 45142338  (8318762) + CryptonV-N4_DR    DNA/Crypton-V          7863   7900  (5593) 1256177  
   939   19.2 19.8  4.2  chr17             45142300 45142359  (8318741) + DNA9-3_DR         DNA/MULE-MuDR?         1328   1724  (9655) 1256178 *
   270   15.4  1.2  3.8  chr17             45142309 45142389  (8318711) C EnSpm-N2_DR       DNA/CMC-EnSpm        (1040)   2975    2897 1256179 *
  1956   11.0 10.7  0.5  chr17             45142681 45143026  (8318074) + Kolobok-N5_DR     DNA/Kolobok-T2?           5    385   (100) 1256180  
  1665    9.8 36.4  3.2  chr17             45143040 45143481  (8317619) C TZF28B            DNA/TcMar-Tc1          (23)   1591    1008 1256181 *
  3511    5.6  3.2  1.9  chr17             45143464 45143935  (8317165) + Harbinger-8N1_DR  DNA/PIF-Harbinger        78    555     (0) 1256182  
   208   22.7  1.8  3.7  chr17             45143887 45143941  (8317159) C hAT-N25_DR        DNA/hAT-Ac            (649)    180     127 1256183 *
  3800    7.2 10.1 23.6  chr17             45143932 45144828  (8316272) C TZF28B            DNA/TcMar-Tc1         (808)    806       8 1256181  
   403    7.2  5.8  0.0  chr17             45144832 45144900  (8316200) + Kolobok-N5_DR     DNA/Kolobok-T2?         413    485     (0) 1256184  
   540    8.0  0.0  0.0  chr17             45145594 45145668  (8315432) C TDR9              DNA                   (130)     78       4 1256185  
  2108   10.2  7.7  1.9  chr17             45145669 45145951  (8315149) C hAT-N137_DR       DNA/hAT-Ac            (932)   2639    2337 1256186  
   215   19.4  6.9  2.9  chr17             45146635 45146735  (8314365) + hAT-N177C_DR      DNA/hAT-Tip100          343    447  (1285) 1256187 *
   249   12.5  4.0  4.0  chr17             45146660 45146759  (8314341) + DNA-6-N2_DR       DNA                    4187   4286   (770) 1256188  
   221   12.7  0.0 11.5  chr17             45146694 45146800  (8314300) C DNA-6-N2_DR       DNA                   (750)   4306    4211 1256189 *
   264   13.6  2.1  3.5  chr17             45146890 45147034  (8314066) + ZFERV-2-I_DR      LTR/ERV1                653    795  (9769) 1256190 *
   392    7.4  8.8  0.2  chr17             45146909 45146921  (8314179) C hAT-N39_DR        DNA/hAT-Tip100        (211)   1383    1344 1256191  
   403    4.8  0.0  0.9  chr17             45146922 45147027  (8314073) + Helitron-1_DR     RC/Helitron            2568   2672 (23628) 1256192 *
  1404   13.9 10.5 14.2  chr17             45146942 45147428  (8313672) C DNA8-25_DR        DNA                  (1591)   2376    1906 1256193  
   392    7.4  8.8  0.2  chr17             45147028 45147067  (8314033) C hAT-N39_DR        DNA/hAT-Tip100        (211)   1343    1206 1256191 *
  1921   10.4 16.1  0.3  chr17             45147112 45147440  (8313660) C HE1_DR1           SINE/tRNA-V-RTE        (20)    382       2 1256194  
  1099   19.9  8.9  9.2  chr17             45147441 45147479  (8313621) C CryptonV-2_DR     DNA/Crypton-V         (989)  20822   20785 1256195  
   446   19.0  0.0  6.7  chr17             45147572 45147667  (8313433) + DNA8-10_DR        DNA/hAT-Ac             2100   2189  (1829) 1256196  
   414   18.4  4.3  5.3  chr17             45147573 45147687  (8313413) + CryptonV-N1_DR    DNA/Crypton-V          8027   8140  (1911) 1256197 *
   461   11.9  9.5  0.0  chr17             45147601 45147684  (8313416) + TDR9              DNA                       1     92   (116) 1256198  
   429   15.8  4.0  5.0  chr17             45147685 45147698  (8313402) + HATN17_DR         DNA/hAT-Tip100          409    505  (1042) 1256199  
   242   28.3  6.7  0.0  chr17             45148448 45148567  (8312533) + CryptonV-3_DR     DNA/Crypton-V          7599   7726 (15727) 1256200 *
   604   12.2  0.0  2.0  chr17             45148474 45148573  (8312527) + DNAX-16_DR        DNA                      61    158   (265) 1256201  
   267   15.6  0.0 14.1  chr17             45148565 45148661  (8312439) C Zisupton-6_DR     DNA/Zisupton         (8642)  13474   13390 1256202 *
   706   15.3  4.1  2.0  chr17             45148578 45148724  (8312376) C ZFERV-2N1-I_DR    LTR/ERV1              (917)   6060    5911 1256203 *
  1243   25.8  6.6  6.4  chr17             45148603 45149301  (8311799) C CryptonV-N5_DR    DNA/Crypton-V       (19434)   5103    4404 1256204  
   797   13.1  6.8  1.9  chr17             45149170 45149317  (8311783) C DNAX-23_DR        DNA                  (1398)  10403   10249 1256205 *
  1011   14.3  3.4  0.6  chr17             45149189 45149364  (8311736) + hAT-N167B_DR      DNA/hAT-Charlie        1239   1419   (154) 1256206  
  2357   17.2  3.9  0.4  chr17             45149377 45149814  (8311286) C Kolobok-N1_DR     DNA/Kolobok-T2?         (0)    799     347 1256207  
   332   11.3  3.1  3.1  chr17             45149850 45149913  (8311187) + piggyBac-N13_DR   DNA/PiggyBac            524    587   (298) 1256208 *
   496    8.5 33.0  0.0  chr17             45149861 45149978  (8311122) C Kolobok-N1_DR     DNA/Kolobok-T2?       (631)    168      12 1256207 *
   557   21.2  3.4  1.7  chr17             45149975 45150151  (8310949) + DNAX-16_DR        DNA                     204    383    (40) 1256209  
   313   13.8 34.9  0.0  chr17             45151411 45151519  (8309581) C ASAT_CY           Satellite              (88)    174      28 1256210  
   332   25.2  3.5  1.7  chr17             45151636 45151748  (8309352) C Kolobok-N3_DR     DNA/Kolobok-T2?        (16)    354     240 1256211  
   228   18.4  0.0  0.0  chr17             45151923 45151960  (8309140) + Polinton-2N1_DR   DNA/Maverick           3841   3878  (7214) 1256212 *
   496   14.6  3.6  0.0  chr17             45151960 45152069  (8309031) C DNA11TA1B_DR      DNA/CMC-EnSpm          (89)    114       1 1256213  
   891   16.6 18.3  0.7  chr17             45152079 45152308  (8308792) + Mariner-N1_DR     DNA/TcMar                 1    270     (0) 1256214  
   217   17.0 13.2  0.0  chr17             45152266 45152318  (8308782) + ENSPM-6_DR        DNA/CMC-EnSpm         17869  17928 (14688) 1256215 *
   929   11.0  0.7  2.7  chr17             45152386 45152535  (8308565) C HATN17_DR         DNA/hAT-Tip100       (1056)    491     345 1256216 *
  2745    7.1  0.3  2.2  chr17             45152404 45152778  (8308322) C SINE2-4_DR        SINE/tRNA-V-RTE         (3)    368       1 1256217  
  1933   13.8  1.6 10.9  chr17             45152779 45152834  (8308266) + DNA-8-9_DR        DNA/hAT-Ac             2465   2484  (1235) 1256218  
   837   22.5  7.6  2.4  chr17             45152958 45152974  (8308126) + DNA7-N1_DR        DNA/Zisupton           8000   8155  (2262) 1256219  
  1584   11.1  5.3  1.0  chr17             45152975 45153255  (8307845) + ANGEL             DNA/Kolobok              17    309     (0) 1256220  
   837   22.5  7.6  2.4  chr17             45153256 45153271  (8307829) + DNA7-N1_DR        DNA/Zisupton           8156   8329  (2088) 1256219  
   210   12.2  2.4  2.4  chr17             45153311 45153352  (8307748) C hAT-N35C_DR       DNA/hAT-Ac           (1501)     90      49 1256221 *
   233   19.0  0.0  1.7  chr17             45153327 45153385  (8307715) + hAT-N91_DR        DNA/hAT-Ac               11     68   (287) 1256222 *
  2710   12.9  0.8 20.8  chr17             45153374 45154098  (8307002) + Helitron-N3_DR    RC/Helitron            1525   2129   (887) 1256223  
  1621   15.0  3.4 38.9  chr17             45153379 45153398  (8307702) + MuDR-2_DR         DNA/MULE-MuDR         15831  15893  (8040) 1256224 *
  2872    6.8  0.8 23.4  chr17             45153399 45154032  (8307068) + Mariner-N38_DR    DNA/TcMar-Tc1            30    547     (0) 1256225  
  1063   20.4  0.3 10.4  chr17             45154033 45154372  (8306728) + Zisupton-6_DR     DNA/Zisupton           8507   8853 (13263) 1256226 *
  1621   15.0  3.4 38.9  chr17             45154033 45154197  (8306903) + MuDR-2_DR         DNA/MULE-MuDR         15894  16440  (7493) 1256224  
   272   14.8  7.3  1.5  chr17             45154274 45154397  (8306703) C DNA9-6_DR         DNA                   (362)   7522    7392 1256227  
   353   13.3  3.3  0.0  chr17             45155572 45155631  (8305469) + Gypsy-235_DR-LTR  LTR/Gypsy?                3     64   (817) 1256228  
  2769    6.8  0.0  2.2  chr17             45155637 45156010  (8305090) C SINE2-3_DR        SINE/tRNA-V-RTE         (1)    367       2 1256229  
  2355   16.2  1.4  2.3  chr17             45156011 45156073  (8305027) + TDR17B            DNA/Sola-1              405    837   (709) 1256230  
  1703   23.4 10.8 10.0  chr17             45156074 45156401  (8304699) C Helitron-2_DR     RC/Helitron          (3583)  23808   23049 1256231  
  1254    9.2  3.2  1.1  chr17             45156240 45156426  (8304674) C HE1_DR1           SINE/tRNA-V-RTE       (184)    218      28 1256232 *
   878   20.3  4.9  3.5  chr17             45156427 45156461  (8304639) C DNA8-10_DR        DNA/hAT-Ac            (299)   3716    3492 1256233  
   204   22.2  6.8  2.6  chr17             45156461 45156534  (8304566) C Zisupton-6_DR     DNA/Zisupton        (12851)   9265    9189 1256234 *
   226   16.7  3.2  3.2  chr17             45156475 45156503  (8304597) + MuDR-2_DR         DNA/MULE-MuDR         15799  15860  (8073) 1256235  
   228    9.1  0.0  0.0  chr17             45156504 45156536  (8304564) C ENSPM-6_DR        DNA/CMC-EnSpm       (29870)   2746    2714 1256236 *
   578   14.3  3.7  0.7  chr17             45156534 45156667  (8304433) C CryptonV-3_DR     DNA/Crypton-V       (22379)   1074     937 1256237  
   301   19.1  3.2  0.0  chr17             45156617 45156679  (8304421) + Kolobok-4_DR      DNA/Kolobok-T2         3445   3509  (3122) 1256238 *
   213    5.8  1.9  1.9  chr17             45156731 45156783  (8304317) C hAT-29_DR         DNA/hAT-Ac           (1494)   1551    1499 1256239 *
   435    2.1  0.0  4.6  chr17             45156739 45156882  (8304218) + (TAA)n            Simple_repeat             3    135     (0) 1256240  
   350   25.5  0.0  0.9  chr17             45157301 45157325  (8303775) C CryptonV-N5_DR    DNA/Crypton-V        (6854)  17683   17660 1256241  
  3498   10.1  6.6  1.0  chr17             45157326 45157963  (8303137) C DNA-5-8C_DR       DNA/hAT-hAT5            (0)    691      19 1256242  
  2920    2.5  0.0  3.6  chr17             45157994 45158367  (8302733) + HE2_DR            SINE/tRNA-V-RTE           3    363     (0) 1256243  
   905   16.6  1.9  0.6  chr17             45158234 45158391  (8302709) + TE-X-7_DR         LINE?/Penelope?         141    300   (539) 1256244 *
   267   23.0  0.0  6.2  chr17             45158454 45158555  (8302545) + hAT-N22_DR        DNA/hAT-Ac                1     96  (1642) 1256245  
   219   13.8  0.0 17.8  chr17             45158616 45158668  (8302432) + hAT-N22_DR        DNA/hAT-Ac             1526   1570   (168) 1256246  
  1437   13.2  0.8  3.1  chr17             45158674 45158939  (8302161) + EnSpm-N21_DR      DNA/CMC-EnSpm             6    265   (214) 1256247  
  1314   21.4  3.1  7.2  chr17             45158871 45159262  (8301838) + IS3EU-4_DR        DNA/IS3EU             12399  12775  (2254) 1256248 *
  2316   13.1  0.5  1.9  chr17             45158937 45159309  (8301791) + TDR17B            DNA/Sola-1              406    773   (773) 1256249  
   953    6.7 10.1  0.0  chr17             45159306 45159454  (8301646) + EnSpm-N21_DR      DNA/CMC-EnSpm           312    475     (4) 1256250 *
   833   10.9  8.1  3.0  chr17             45159456 45159615  (8301485) + hAT-N22_DR        DNA/hAT-Ac             1571   1738     (0) 1256251  
  1572   17.8  0.3  3.1  chr17             45159916 45159960  (8301140) C hAT-N202_DR       DNA/hAT-Tip100       (1334)    551     517 1256252  
  3454    9.5  0.0  1.0  chr17             45159961 45160483  (8300617) C Mariner-N38_DR    DNA/TcMar-Tc1           (0)    547      30 1256253  
   684    8.1 13.5  1.4  chr17             45160374 45160499  (8300601) + CryptonV-N4_DR    DNA/Crypton-V          4960   5100  (8393) 1256254 *
   279   17.7 15.4  2.4  chr17             45160406 45160515  (8300585) + EnSpm-N13_DR      DNA/CMC-EnSpm         19504  19627  (2522) 1256255 *
   714   18.0  1.3  4.6  chr17             45160715 45160871  (8300229) + DNA2-16_DR        DNA                    8009   8160  (9891) 1256256 *
  2410   11.8  0.6  1.4  chr17             45160759 45161118  (8299982) + SINE2-4_DR        SINE/tRNA-V-RTE          11    367     (4) 1256257  
  2058   15.4 27.4  2.3  chr17             45161119 45161323  (8299777) C Merlin-1_DR       DNA/Merlin           (5837)   4690    3987 1256258 *
  2621    8.5  1.6  1.6  chr17             45161198 45161567  (8299533) C SINE2-4_DR        SINE/tRNA-V-RTE         (1)    370       1 1256259  
  2150   13.6  2.6  5.3  chr17             45161568 45161628  (8299472) C DNA6-6_DR         DNA                  (7091)   4190    4141 1256260  
  1461   16.0  0.2 10.3  chr17             45162133 45162468  (8298632) C CryptonV-N6_DR    DNA/Crypton-V          (16)    546     155 1256261  
   300   21.2  4.0  1.9  chr17             45162398 45162498  (8298602) + Helitron-2_DR     RC/Helitron            5973   6075 (21337) 1256262 *
   282   25.8 13.3  5.5  chr17             45162437 45162679  (8298421) C Helitron-2_DR     RC/Helitron          (3739)  23673   23313 1256263 *
   384   16.3  4.3  1.0  chr17             45162680 45162691  (8298409) + Merlin-1_DR       DNA/Merlin             4312   4407  (6120) 1256264  
   411   16.1  6.2  0.0  chr17             45162692 45162771  (8298329) C DNA2-16_DR        DNA                  (9789)   8262    8178 1256265  
  2105    0.4  0.0  0.0  chr17             45162772 45163005  (8298095) + DNA-8-10_DR       DNA                       1    234     (0) 1256266  
  1253   14.7 19.2  2.1  chr17             45163007 45163292  (8297808) C DNA8-17_DR        DNA/hAT-Tip100        (207)   1606    1273 1256267  
   637   16.6 15.9  0.0  chr17             45163297 45163453  (8297647) C Mariner-N34_DR    DNA/TcMar-ISRm11      (908)    204      23 1256268  
   234   18.1  7.5 13.4  chr17             45163718 45163851  (8297249) + hAT-N122_DR       DNA/hAT-Ac              451    577     (0) 1256269  
  1698   16.6 11.2  6.3  chr17             45164531 45164986  (8296114) + HarbingerN7_DR    DNA/PIF-Harbinger         2    478     (0) 1256270  
  2207   11.7 13.4  0.0  chr17             45165087 45165481  (8295619) + DNA-6-N1_DR       DNA                     261    708     (0) 1256271  
   446   13.8 16.5  0.0  chr17             45165504 45165612  (8295488) C DNA-N15_DR        DNA                   (278)    127       1 1256272  
  1292    9.7  0.0  3.7  chr17             45165689 45165912  (8295188) + TZF28B            DNA/TcMar-Tc1             2    217  (1397) 1256273 *
  4119    7.5  0.7  0.5  chr17             45165910 45166462  (8294638) + TZF28B            DNA/TcMar-Tc1          1061   1614     (0) 1256274  
   501   19.3  7.6  0.0  chr17             45166463 45166580  (8294520) + Mariner-N37_DR    DNA/TcMar-Tc1            86    212   (449) 1256275  
   238   23.9  6.0  6.0  chr17             45166581 45166696  (8294404) + Mariner-N37_DR    DNA/TcMar-Tc1           274    389   (272) 1256276  
   303   22.0  2.3  8.2  chr17             45166902 45167030  (8294070) + Zisupton-6_DR     DNA/Zisupton           1077   1198 (20918) 1256277 *
   309   18.7 11.0  0.0  chr17             45166961 45167051  (8294049) + IS3EU-1_DR        DNA/IS3EU              6635   6735  (1969) 1256278  
   215   23.5 10.1  4.3  chr17             45166978 45167066  (8294034) + EnSpm-N10_DR      DNA/CMC-EnSpm          7170   7263  (2045) 1256279 *
   225   28.9  0.0  1.3  chr17             45167000 45167076  (8294024) + DIRS-8B_DR        LTR/Ngaro              4861   4936  (2377) 1256280  
   487   22.0  9.1  3.5  chr17             45167402 45167564  (8293536) + CryptonV-N5_DR    DNA/Crypton-V          3099   3270 (21267) 1256281  
   219    5.6  0.0  5.6  chr17             45167565 45167602  (8293498) C Tc1-6_DR          DNA/TcMar-Tc1           (1)   1202    1167 1256282 *
   541    8.3  0.0  9.4  chr17             45167597 45167689  (8293411) + Tc1-6_DR          DNA/TcMar-Tc1           198    282   (921) 1256283  
   454    5.1 19.0  0.0  chr17             45167691 45167769  (8293331) C Tc1-6_DR          DNA/TcMar-Tc1        (1109)     94       1 1256284  
  6362    6.4 10.2  0.2  chr17             45167871 45168806  (8292294) C hAT-N38_DR        DNA/hAT-hAT6            (0)   1029       1 1256285  
   241   26.8  0.0  0.0  chr17             45168735 45168816  (8292284) C TE-X-1B_DR        DNA                   (884)    525     444 1256286 *
   223   12.5  0.0  1.6  chr17             45169363 45169427  (8291673) C Gypsy-210_DR-I    LTR/Gypsy            (4049)     99      36 1256287 *
   657    4.0  1.0  2.0  chr17             45169371 45169471  (8291629) + Helitron-2_DR     RC/Helitron           11749  11848 (15564) 1256288  
   489   12.4  0.0  7.1  chr17             45169373 45169493  (8291607) + EnSpm-N17_DR      DNA/TcMar              1895   2007  (3186) 1256289 *
   510    9.6  0.0  6.4  chr17             45169386 45169485  (8291615) C EnSpm-N13_DR      DNA/CMC-EnSpm        (3109)  19040   18947 1256290  
   463   10.2  0.8  0.8  chr17             45169486 45169513  (8291587) C DNA-X-5_DR        DNA/hAT               (123)   1097     970 1256291  
  1213   12.5 12.6  2.0  chr17             45170138 45170414  (8290686) C DNA8-4A_DR        DNA/hAT-Charlie        (57)    862     557 1256292  
   252    7.9  2.6  0.0  chr17             45170410 45170447  (8290653) C CryptonV-N1_DR    DNA/Crypton-V        (4503)   5548    5510 1256293 *
  1219   17.9  4.0  7.2  chr17             45170414 45170787  (8290313) + DNA2-10_DR        DNA                    2115   2477  (1044) 1256294 *
  1542   11.2  3.7  0.0  chr17             45170522 45170790  (8290310) + HATN10B_DR        DNA/hAT-Ac              330    608     (0) 1256295  
   233   19.0  1.7  1.7  chr17             45170741 45170799  (8290301) C CryptonV-N1_DR    DNA/Crypton-V        (5228)   4823    4765 1256296 *
   570   10.1  4.3  6.7  chr17             45170790 45170927  (8290173) C DNA8-4A_DR        DNA/hAT-Charlie       (353)    566     432 1256292  
  1492   10.3  5.0 15.1  chr17             45170928 45171304  (8289796) C Mariner-N11_DR    DNA/TcMar-Fot1          (0)    871     528 1256297  
  9657    3.6  0.2  0.1  chr17             45171305 45172509  (8288591) + Harbinger-4N1C_DR DNA/PIF-Harbinger         1   1206     (0) 1256298  
  2530   10.3  9.9  2.8  chr17             45172510 45173005  (8288095) C Mariner-N11_DR    DNA/TcMar-Fot1        (341)    530       1 1256297  
   933   18.8  2.1 24.0  chr17             45173006 45173424  (8287676) C DNA8-4C_DR        DNA/hAT-Charlie       (422)    839     495 1256299  
  6752    7.7  2.2  0.1  chr17             45173431 45174415  (8286685) + Mariner-N23_DRe   DNA/TcMar-ISRm11          4   1009    (22) 1256300  
  1161   15.0 13.0  4.9  chr17             45174426 45174747  (8286353) C DNA8-4C_DR        DNA/hAT-Charlie       (777)    484     138 1256299  
   243   14.4 10.1  3.6  chr17             45174714 45174792  (8286308) C DNA8-4A_DR        DNA/hAT-Charlie       (770)    149      66 1256292 *
   503   21.6 13.5  0.9  chr17             45174828 45175019  (8286081) + DNA7-N2_DR        DNA/hAT-hAT6           1141   1356   (658) 1256301  
   626    9.6  3.3  5.9  chr17             45175030 45175151  (8285949) C DNA8-4A_DR        DNA/hAT-Charlie       (770)    149      31 1256302  
  7682    4.0  4.3  0.5  chr17             45175262 45176305  (8284795) C HARBINGERN3B_DR   DNA/PIF-Harbinger       (0)   1084       1 1256303  
  1705    3.4  0.0  0.0  chr17             45176317 45176524  (8284576) C HarbingerN3_DR    DNA/PIF-Harbinger     (856)    208       1 1256304  
   531   22.6 14.1  6.6  chr17             45176850 45177290  (8283810) C Gypsy-213_DR-LTR  LTR/Gypsy               (0)    472       1 1256305  
  1261   20.7  5.1  2.2  chr17             45177755 45178065  (8283035) C DNA21TA1_DR       DNA/TcMar-Tc1          (18)    521     202 1256306  
   752   16.3  4.6  4.0  chr17             45178044 45178216  (8282884) C hAT-N169_DR       DNA/hAT-Ac            (415)   1028     855 1256307 *
  3279   10.9  3.4  0.0  chr17             45178076 45178599  (8282501) C DNA-1-11_DR       DNA                   (182)    542       1 1256308  
   221   17.9  4.5  0.0  chr17             45179908 45179974  (8281126) + Polinton-4_DR     DNA/Maverick          12616  12685  (7602) 1256309  
   242   21.6  0.0  0.0  chr17             45180264 45180314  (8280786) + DNA-8-29_DR       DNA/hAT-Tip100          970   1020     (0) 1256310  
   654    0.0  0.0  0.0  chr17             45180633 45180732  (8280368) + (TAGA)n           Simple_repeat             2    101     (0) 1256311  
   336   20.3  0.8  3.1  chr17             45180658 45180674  (8280426) + Polinton-4_DR     DNA/Maverick          12544  12575  (7712) 1256312 *
   408    4.5  0.0  0.0  chr17             45180675 45180741  (8280359) C Harbinger3_DR     DNA/PIF-Harbinger    (1497)   2102    2036 1256313  
   336   20.3  0.8  3.1  chr17             45180742 45180789  (8280311) + Polinton-4_DR     DNA/Maverick          12576  12672  (7615) 1256312 *
 28711    8.0  2.3  0.2  chr17             45180759 45184750  (8276350) C Gypsy-28-I_DR     LTR/Gypsy             (223)   4076       1 1256314  
   295   14.0  1.8  0.0  chr17             45184750 45184806  (8276294) C Gypsy-28-LTR_DR   LTR/Gypsy               (0)    604     547 1256314 *
  2142   14.8  1.1  3.2  chr17             45184887 45185380  (8275720) C Gypsy-28-LTR_DR   LTR/Gypsy             (169)    436       1 1256314  
   248   21.2  1.5  0.0  chr17             45185897 45185962  (8275138) + Polinton-4_DR     DNA/Maverick          12616  12682  (7605) 1256315  
  2912    6.3  2.3  0.0  chr17             45185969 45186362  (8274738) C DNA-3-2_DR        DNA/PIF-Harbinger       (0)    973     571 1256316  
   236   13.6  0.0  2.3  chr17             45186362 45186406  (8274694) + hAT-N102_DR       DNA/hAT-Tip100          319    362   (466) 1256317 *
  6529    8.5  8.4  1.5  chr17             45186540 45187663  (8273437) + hAT-N21_DR        DNA/hAT-Charlie         119   1319   (527) 1256318  
   744   18.8 13.0  5.0  chr17             45187874 45187896  (8273204) C DIRS-10_DR        LTR/DIRS              (254)   5509    5432 1256319  
   561   23.8  5.8  4.0  chr17             45187897 45188119  (8272981) C DIRS1c_DR         LTR                   (214)   5722    5496 1256320  
   744   18.8 13.0  5.0  chr17             45188120 45188168  (8272932) C DIRS-10_DR        LTR/DIRS              (254)   5431    5253 1256319  
  2103   19.1 17.1  0.6  chr17             45188171 45188753  (8272347) C DIRS-10_DR        LTR/DIRS              (800)   4963    4285 1256319  
   538   21.2  8.2  1.4  chr17             45188865 45188998  (8272102) C DIRS-10_DR        LTR/DIRS             (2546)   3217    3075 1256319  
  4307   24.0 16.3  3.0  chr17             45189017 45191059  (8270041) C DIRS-17_DR        LTR/DIRS             (2115)   2829     403 1256321  
   636    8.7  1.9  0.0  chr17             45191060 45191162  (8269938) C Nimb-4_DR         LINE/I               (3540)   6121    6017 1256322  
  1237   14.3  1.8  0.5  chr17             45191196 45191412  (8269688) + DNA-1-3_DR        DNA/PIF-Harbinger       154    373   (464) 1256323  
   237    8.8  0.0  0.0  chr17             45191415 45191448  (8269652) C L2-9_DRe          LINE/L2              (2175)   1204    1171 1256324 *
  1298   14.3  3.7  2.0  chr17             45191443 45191684  (8269416) C CATCH1I_DR        LTR/Pao               (921)   5249    5004 1256325  
  7234    6.4  3.9  0.3  chr17             45191689 45192731  (8268369) C BHIKHARI-4-LTR_DR LTR/ERV1                (6)   1703     623 1256326  
   433   20.7 20.2  4.0  chr17             45192484 45192765  (8268335) C LTR5_DR           LTR                   (945)    896     571 1256327 *
 10551    0.0  0.0  0.0  chr17             45192766 45193997  (8267103) + Gypsy-198_DR-LTR  LTR/Gypsy                 1   1232     (0) 1256328  
 48133    0.2  0.1  0.0  chr17             45193998 45200687  (8260413) + Gypsy-198_DR-I    LTR/Gypsy                 1   5514   (238) 1256328  
   688    4.7  0.0  0.0  chr17             45200687 45200771  (8260329) C BHIKHARI-4-LTR_DR LTR/ERV1             (1143)    566     482 1256329 *
  2299    4.0  1.0  0.0  chr17             45200781 45201081  (8260019) C BHIKHARI-4-LTR_DR LTR/ERV1             (1405)    304       1 1256329  
  7778   11.3  1.9  0.0  chr17             45201082 45202264  (8258836) C CATCH1I_DR        LTR/Pao              (1163)   5007    3802 1256330  
  4244    6.5  3.6  2.3  chr17             45202265 45202910  (8258190) + DNA-1-7_DR        DNA/PIF-Harbinger         1    654   (784) 1256331  
  1601   10.3  0.0  0.0  chr17             45202970 45203202  (8257898) C CATCH1I_DR        LTR/Pao              (2461)   3709    3477 1256330  
  1485   11.1  1.3  0.0  chr17             45203200 45203425  (8257675) C DNA-8-3_DR        DNA/P                  (76)   1087     859 1256332 *
  4664   13.3  5.2  1.2  chr17             45203437 45204251  (8256849) C CATCH1I_DR        LTR/Pao              (4669)   1501     654 1256330  
  2271    9.9  0.3  0.0  chr17             45204252 45204574  (8256526) + Harbinger-N13_DR  DNA/PIF-Harbinger         1    324     (0) 1256333  
  3646   11.5  1.3  0.0  chr17             45204575 45205131  (8255969) C CATCH1I_DR        LTR/Pao              (5519)    651      88 1256330  
 10877    2.9  8.0  0.1  chr17             45205260 45206736  (8254364) C hAT-N39_DR        DNA/hAT-Tip100          (0)   1594       1 1256334  
  1183   10.1  8.7  2.7  chr17             45207289 45207544  (8253556) C EnSpm-N36_DR      DNA/CMC-EnSpm           (0)   3225    2992 1256335  
   584    5.0  5.8  3.8  chr17             45207545 45207648  (8253452) + Kolobok-N7_DR     DNA/Kolobok-T2            1    106  (1070) 1256336  
  7545    6.8  3.9  0.5  chr17             45207649 45208719  (8252381) + hAT-N56_DR        DNA/hAT-Ac                1   1108    (46) 1256337  
   583    9.2  8.2  0.0  chr17             45208720 45208817  (8252283) + L2-5_DRe          LINE/L2                2118   2223     (4) 1256338  
   377   20.0  6.6  1.0  chr17             45208815 45208905  (8252195) + HarbingerN6_DR    DNA/PIF-Harbinger       297    392     (1) 1256339 *
   282   14.4  0.0 15.6  chr17             45208932 45209005  (8252095) C Kolobok-N3_DR     DNA/Kolobok-T2?       (292)     78      15 1256340  
  1912   11.4  5.6  2.9  chr17             45209046 45209387  (8251713) + SINE2-3B_DR       SINE/tRNA-V               1    351     (0) 1256341  
   925   12.3  8.9  0.0  chr17             45209954 45210132  (8250968) C DNA11TA1_DR       DNA/CMC-EnSpm           (0)    203       9 1256342  
  1057    9.2  8.1  0.0  chr17             45210362 45210534  (8250566) + HATN10_DR         DNA/hAT-Ac                1    187   (268) 1256343  
  6333   10.2  2.8  5.3  chr17             45210535 45212030  (8249070) C DNA-4-3B_DR       DNA                     (0)   1421       1 1256344  
  1335   11.1  1.1  7.9  chr17             45212047 45212330  (8248770) + HATN10_DR         DNA/hAT-Ac              190    455     (0) 1256345  
   291   16.2  3.7  2.4  chr17             45213109 45213130  (8247970) + Merlin-1_DR       DNA/Merlin             1105   1187  (9340) 1256346  
   310   18.3  0.0  0.0  chr17             45213131 45213190  (8247910) + DNA-X-4B_DR       DNA                       1     60   (361) 1256347 *
   671   10.8  5.4  0.0  chr17             45213188 45213298  (8247802) + DNA-X-4_DR        DNA                     267    383   (862) 1256348  
  2340    9.0  0.3  0.0  chr17             45213299 45213621  (8247479) + Harbinger-N13_DR  DNA/PIF-Harbinger         1    324     (0) 1256349  
   260    3.0  0.0  0.0  chr17             45213593 45213625  (8247475) C hAT-5_DR          DNA/hAT-Charlie      (2272)    224     192 1256350 *
   351    9.4  3.1  0.0  chr17             45213622 45213685  (8247415) + DNA-X-4_DR        DNA                     381    446   (799) 1256351  
  1890   11.2  6.4  4.5  chr17             45213697 45214070  (8247030) + DNA-X-4_DR        DNA                     860   1240     (5) 1256352  
   203   16.3 10.2  0.0  chr17             45214642 45214690  (8246410) C Kolobok-N10B_DR   DNA/Kolobok            (12)    259     206 1256353  
  1646   13.3 14.4  5.5  chr17             45214911 45215314  (8245786) C LOOPERN4B_DR      DNA/Kolobok-T2         (64)    439       2 1256354  
   458   11.9  0.0  0.0  chr17             45215327 45215393  (8245707) + hAT-N177C_DR      DNA/hAT-Tip100          975   1041   (691) 1256355  
  3536   12.0 14.1  0.9  chr17             45215460 45216141  (8244959) C TDR13             DNA                     (0)    772       2 1256356  
   316   17.9  3.0  0.0  chr17             45217055 45217119  (8243981) + hAT-N40_DR        DNA/hAT-Ac              553    619   (694) 1256357  
   452   18.6  8.5  0.0  chr17             45217120 45217237  (8243863) C DNA11TA1_DR       DNA/CMC-EnSpm           (0)    203      76 1256358 *
  1090   18.2  8.7  3.0  chr17             45217236 45217524  (8243576) C hAT-N167B_DR      DNA/hAT-Charlie       (625)    948     644 1256359  
   795   16.7 10.1  6.8  chr17             45217351 45217549  (8243551) C hAT-N57_DR        DNA/hAT-Ac            (799)    487     283 1256360 *
  6806    7.4  8.7  1.0  chr17             45217597 45218713  (8242387) + hAT-N21_DR        DNA/hAT-Charlie         120   1321   (525) 1256361  
   290   11.9  0.0  0.0  chr17             45218712 45218753  (8242347) C hAT-N128_DR       DNA/hAT-Charlie       (314)    499     458 1256362 *
   806   11.0 11.6  0.0  chr17             45218867 45219030  (8242070) C DNA11TA1_DR       DNA/CMC-EnSpm           (6)    197      15 1256363  
  1264   22.1  9.8  1.8  chr17             45219220 45219641  (8241459) + L2-3_DRe          LINE/L2                3495   3938  (1130) 1256364  
   300   17.9  1.5  0.0  chr17             45219773 45219839  (8241261) + Dada-U1A_DR       DNA/Dada               5673   5740  (5239) 1256365 *
   311   16.7  0.0  0.0  chr17             45219783 45219842  (8241258) C ANGEL             DNA/Kolobok            (57)    252     193 1256366  
   583   22.6  8.0  0.5  chr17             45220015 45220201  (8240899) + L2-3_DRe          LINE/L2                3936   4136   (932) 1256367  
  4697    5.2  1.1  0.0  chr17             45220541 45221171  (8239929) + EnSpm-N23_DR      DNA/CMC-EnSpm             1    638     (0) 1256368  
   251   28.7  2.1  1.0  chr17             45221295 45221389  (8239711) C Helitron-N5B_DR   RC/Helitron           (895)    752     657 1256369  
  3110    3.6 11.5  0.4  chr17             45221510 45221960  (8239140) + hAT-N32_DR        DNA/hAT-Charlie           1    501     (0) 1256370  
   240   27.6  4.0  0.0  chr17             45222000 45222075  (8239025) + LINEX-1_DR        Retroposon              266    344   (461) 1256371 *
   562   24.7 15.7  1.6  chr17             45222074 45222353  (8238747) + L2-3_DRe          LINE/L2                3633   3951  (1117) 1256372  
   466   25.1 22.3  0.0  chr17             45222458 45222672  (8238428) + L2-3_DRe          LINE/L2                3674   3936  (1132) 1256373  
   573   11.8 15.4  0.0  chr17             45222690 45222825  (8238275) + LINEX-1_DR        Retroposon              364    520   (285) 1256374  
   217   17.0 10.6  0.0  chr17             45222916 45222962  (8238138) + Rex1-53_DR        LINE/Rex-Babar         1785   1836   (227) 1256375 *
   335   12.9  0.0  3.2  chr17             45222953 45223016  (8238084) C DNA2-16_DR        DNA                  (9799)   8252    8191 1256376 *
  2147    6.9  5.7  6.3  chr17             45222961 45223329  (8237771) C SINE2-3_DR        SINE/tRNA-V-RTE         (1)    367       1 1256377  
  1170    7.2  1.8 21.9  chr17             45223330 45223613  (8237487) + Rex1-53_DR        LINE/Rex-Babar         1825   2061     (2) 1256375  
   247   24.1  4.6  0.0  chr17             45223632 45223718  (8237382) + LINEX-1_DR        Retroposon              490    580   (225) 1256371  
  1891    2.8  0.6  8.5  chr17             45223797 45224112  (8236988) + DNA-2-19_DR       DNA                       1    293  (1544) 1256378  
   430   13.5  1.4  0.0  chr17             45224117 45224190  (8236910) + Copia-11I_DR-LTR  LTR/Gypsy?              200    274   (203) 1256379 *
  4727    1.6  0.0  0.5  chr17             45224190 45224760  (8236340) C SINE3-1a          SINE/5S-Deu-L2          (2)    568       1 1256380  
   614   15.6  0.8  0.8  chr17             45224766 45224894  (8236206) + Copia-11I_DR-LTR  LTR/Gypsy?              272    400    (77) 1256379  
   299    4.4  0.0  0.0  chr17             45224882 45224926  (8236174) C DNA-2-19_DR       DNA                  (1572)    265     221 1256381 *
  1149   13.6  0.0  1.1  chr17             45224927 45225112  (8235988) C DNA-5-1B_DR       DNA/hAT-Tip100          (0)    714     531 1256382  
  3621   10.7  0.3  0.4  chr17             45225117 45225697  (8235403) + L2-9_DRe          LINE/L2                2819   3588     (2) 1256383  
   210   12.8  0.4  0.4  chr17             45225657 45225719  (8235381) C hAT-N177C_DR      DNA/hAT-Tip100       (1280)    452     406 1256384 *
  1359   17.0 15.6  0.7  chr17             45225715 45226099  (8235001) C DNA-5-1_DR        DNA/hAT?              (297)    442       1 1256385  
  1665    2.7  0.4  0.9  chr17             45226100 45226325  (8234775) C DNA-2-19_DR       DNA                  (1612)    225       1 1256381  
   230   17.2  3.5  0.0  chr17             45226326 45226360  (8234740) + DNA-2-19_DR       DNA                     738    774  (1063) 1256386 *
  3067    7.1  6.8  8.8  chr17             45226337 45226936  (8234164) + DNA-2-19_DR       DNA                     890   1478   (359) 1256387  
   287   23.6  5.3  1.9  chr17             45226931 45226951  (8234149) + Rex1-31_DRe       LINE/Rex-Babar         3376   3473    (60) 1256388 *
   735   14.2  4.2  0.0  chr17             45226952 45227071  (8234029) + LINEX-1_DR        Retroposon              681    805     (0) 1256389  
   255   15.2  0.0  0.0  chr17             45227127 45227172  (8233928) C IS3EU-5_DR        DNA/IS3EU            (2486)   5802    5757 1256390 *
   470   23.6  7.1  2.3  chr17             45227133 45227181  (8233919) + DNA2-16_DR        DNA                   13785  13841  (4210) 1256391  
   860    7.6  0.0  1.7  chr17             45227182 45227302  (8233798) + TDR3B             DNA/hAT-Charlie           3    121    (72) 1256392  
  2141    8.6  7.9  0.0  chr17             45227303 45227606  (8233494) C Harbinger-N10_DR  DNA/PIF-Harbinger       (0)    328       1 1256393  
  3604    1.7  0.0  0.0  chr17             45227610 45228016  (8233084) + DNA-2-2_DR        DNA                       1    407     (0) 1256394  
   518   12.7  0.0  0.0  chr17             45228017 45228090  (8233010) + TDR3B             DNA/hAT-Charlie         120    193     (0) 1256395  
   225   30.1  0.0  6.2  chr17             45228017 45228101  (8232999) + ENSPM-6_DR        DNA/CMC-EnSpm         19586  19665 (12951) 1256396 *
  3100    7.1  3.2  0.0  chr17             45229192 45229601  (8231499) + hAT-N47_DR        DNA/hAT-Tip100            2    424     (0) 1256397  
   488   33.0  6.0  0.0  chr17             45229667 45229851  (8231249) + TDR19             DNA/hAT-Charlie           4    199   (206) 1256398  
   228   19.2  1.2 12.0  chr17             45231258 45231340  (8229760) + hAT-N88_DR        DNA/hAT-Ac              174    248   (334) 1256399 *
   580   16.8  0.0 12.4  chr17             45231284 45231419  (8229681) C hAT-N88_DR        DNA/hAT-Ac            (458)    124       4 1256400  
   645   18.5  1.5  0.8  chr17             45231447 45231577  (8229523) C hAT-N127_DR       DNA/hAT-Charlie      (3135)   7181    7050 1256401 *
   690    8.4  0.0 10.2  chr17             45231473 45231591  (8229509) + hAT-N167B_DR      DNA/hAT-Charlie        1234   1341   (232) 1256402 *
  2023    5.7 17.0  1.1  chr17             45231488 45231805  (8229295) C SINE2-3_DR        SINE/tRNA-V-RTE         (0)    368       1 1256403  
   997   22.2 10.9  1.7  chr17             45233176 45233496  (8227604) + DNA-X-8_DR        DNA                       4    353   (559) 1256404  
   593   17.3 19.5  1.0  chr17             45233551 45233719  (8227381) + DNA-X-8_DR        DNA                     564    763   (149) 1256405  
  1077    8.7  2.0  0.0  chr17             45233751 45233899  (8227201) C EnSpm-N37_DR      DNA/CMC-EnSpm        (6163)    484     333 1256406 *
  2658    5.4  0.3  0.6  chr17             45233767 45234102  (8226998) C HE2_DR            SINE/tRNA-V-RTE         (0)    363      29 1256407  
   355   15.9  4.8  0.0  chr17             45234091 45234153  (8226947) + hAT-N32E_DR       DNA/hAT-Charlie          36    101   (415) 1256408 *
  1481   13.1  7.0  7.7  chr17             45234157 45234471  (8226629) + hAT-N32E_DR       DNA/hAT-Charlie         204    516     (0) 1256409  
  1225   14.9  1.7  4.9  chr17             45236051 45236307  (8224793) C DNA2-15_DR        DNA/hAT-Ac            (131)    399     207 1256410  
   419    8.3  0.0  3.3  chr17             45236251 45236312  (8224788) + hAT-N53B_DR       DNA/hAT-Ac             2070   2129  (2048) 1256411 *
   283    6.2  0.0 20.0  chr17             45236262 45236321  (8224779) + DNA-2-2_DR        DNA                     358    407     (0) 1256412 *
   241   17.4  0.0  0.0  chr17             45236322 45236366  (8224734) + DNA2-15_DR        DNA/hAT-Ac              321    365   (165) 1256413 *
  1646   15.3  9.7  0.6  chr17             45236355 45236683  (8224417) C HarbingerN7_DR    DNA/PIF-Harbinger     (118)    360       2 1256414  
   712   13.2  0.0  5.3  chr17             45236666 45236681  (8224419) + hAT-N22B_DR       DNA/hAT-Ac              801    914   (465) 1256415 *
   819    7.7  0.0  0.0  chr17             45236682 45236785  (8224315) + Helitron-2_DR     RC/Helitron            9388   9491 (17921) 1256416  
  4608    3.1  0.0  0.4  chr17             45236790 45237330  (8223770) + DNA21TA1_DR       DNA/TcMar-Tc1             1    539     (0) 1256417  
   275    2.5  2.4  2.4  chr17             45237341 45237381  (8223719) + hAT-N154_DR       DNA/hAT-Tip100          301    341  (1054) 1256418  
   228   21.6  2.8 17.2  chr17             45237539 45237644  (8223456) C DNA-N19_DR        DNA                     (0)    663     571 1256419  
  1114    7.1  6.4  1.7  chr17             45237750 45237920  (8223180) + hAT-N167B_DR      DNA/hAT-Charlie        1203   1381   (192) 1256420 *
  1118    4.9  0.0  1.4  chr17             45237781 45237925  (8223175) C SINE2-3_DR        SINE/tRNA-V-RTE         (0)    368     226 1256421  
  1576    3.6  0.5  0.0  chr17             45237978 45238169  (8222931) C hAT-N4C_DR        DNA/hAT-Charlie         (2)    193       1 1256422  
   439   21.1  0.0  0.0  chr17             45238092 45238181  (8222919) C L1-60_DR          LINE/L1              (5308)    369     280 1256423 *
   303   25.1  1.0  6.5  chr17             45238096 45238193  (8222907) + CryptonV-N5_DR    DNA/Crypton-V          3307   3399 (21138) 1256424 *
   250   17.6  7.8  0.0  chr17             45239035 45239084  (8222016) C Kolobok-N1_DR     DNA/Kolobok-T2?        (51)    748     695 1256425  
  9464    4.3  0.3  0.3  chr17             45239085 45240229  (8220871) + Harbinger3N_DR    DNA/PIF-Harbinger         1   1144     (0) 1256426  
   668    5.1  0.0  0.0  chr17             45240230 45240305  (8220795) + Kolobok-N1_DR     DNA/Kolobok-T2?          99    174   (625) 1256427  
   416   20.8  9.2  0.0  chr17             45240330 45240459  (8220641) C Kolobok-N1_DR     DNA/Kolobok-T2?       (508)    291     150 1256425  
  1981   10.3  0.0  1.0  chr17             45240463 45240756  (8220344) C HARBINGERN2C_DR   DNA/PIF-Harbinger     (244)    699     409 1256428  
   845    9.7  2.4  0.0  chr17             45240748 45240871  (8220229) C ENSPM-6_DR        DNA/CMC-EnSpm        (9946)  22670   22544 1256429 *
   582   10.4  1.0  1.0  chr17             45240864 45240960  (8220140) C HARBINGERN2C_DR   DNA/PIF-Harbinger     (846)     97       1 1256428 *
   840   13.0  7.2 10.1  chr17             45241351 45241387  (8219713) + CryptonV-3_DR     DNA/Crypton-V           905    934 (22519) 1256430  
  2071   11.4 20.1  0.4  chr17             45241388 45241844  (8219256) + Mariner-N38_DR    DNA/TcMar-Tc1             1    547     (0) 1256431  
   283   13.0  0.0  0.0  chr17             45241805 45241850  (8219250) C Helitron-N3_DR    RC/Helitron          (1436)   1580    1535 1256432 *
   255   15.9  1.4  2.9  chr17             45242576 45242646  (8218454) + ASAT_CY           Satellite                39    108   (154) 1256433  
   322    4.3 13.0  0.0  chr17             45243061 45243106  (8217994) + LOOPERN3B_DR      DNA/Kolobok-T2            2     53   (996) 1256434  
  2451   12.2  5.3  2.3  chr17             45243107 45243575  (8217525) C Copia-13D_DR-LTR  LTR/Gypsy?              (0)    909     427 1256435  
   961    9.1  4.9  0.0  chr17             45243630 45243772  (8217328) + LOOPERN4_DR       DNA/Kolobok-T2           49    198   (719) 1256436  
  1303   10.4  5.2  0.0  chr17             45243798 45243990  (8217110) + LOOPERN4_DR       DNA/Kolobok-T2          715    917     (0) 1256437  
   218    9.1  0.0  4.5  chr17             45244179 45244224  (8216876) + Tx1-55_DR         LINE/L1-Tx1            5448   5491     (1) 1256438  
  9842    6.2  5.3  0.8  chr17             45244237 45245575  (8215525) + TZF28B            DNA/TcMar-Tc1           216   1614     (0) 1256439  
   719   10.0  3.7  3.0  chr17             45245457 45245590  (8215510) C EnSpm-6N1_DR      DNA/CMC-EnSpm        (4650)   4586    4452 1256440 *
  6537    4.9  0.5  0.2  chr17             45245609 45246439  (8214661) + Gypsy122-LTR_DR   LTR/Gypsy                 1    833     (0) 1256441  
   250   20.0  0.0  3.3  chr17             45246767 45246828  (8214272) + ERV1-N3-I_DR      LTR/ERV1               3579   3638   (953) 1256442  
   247   18.6  7.9  3.2  chr17             45246784 45246872  (8214228) + EnSpm-N46_DR      DNA/CMC-EnSpm?         2214   2306  (1434) 1256443 *
   464   10.4  3.7  7.7  chr17             45247341 45247475  (8213625) + hAT-N110_DR       DNA/hAT?                  6    135   (562) 1256444 *
  1576   16.2 12.3  2.0  chr17             45247406 45247763  (8213337) C Helitron-2_DR     RC/Helitron          (3970)  23442   23049 1256445 *
  2568    5.3  7.9  0.0  chr17             45247475 45247814  (8213286) C SINE2-3_DR        SINE/tRNA-V-RTE         (1)    367       1 1256446  
  2193   12.2  6.9  2.2  chr17             45247815 45247859  (8213241) C DNA8-17_DR        DNA/hAT-Tip100        (139)   1620    1264 1256447  
   332   27.7  0.0  1.1  chr17             45247928 45248022  (8213078) C Mariner-7_DR      DNA/TcMar-Tc1         (435)   1152    1059 1256448  
   557   19.0  1.4  3.6  chr17             45248269 45248410  (8212690) C Merlin-2_DR       DNA/Merlin           (7133)   6788    6650 1256449 *
   743   10.6  1.3  9.0  chr17             45248284 45248439  (8212661) + HATN1_DR          DNA/hAT                   5    149   (278) 1256450  
  3174   14.2  1.9  2.5  chr17             45248525 45249051  (8212049) C Harbinger-8N2_DR  DNA/PIF-Harbinger       (6)    542      19 1256451  
  1104   11.7  1.7  1.1  chr17             45249066 45249238  (8211862) C DNA-3-6_DR        DNA/Zator?            (411)    174       1 1256452  
   355   13.8  0.0  5.2  chr17             45249221 45249234  (8211866) C DNA8-10_DR        DNA/hAT-Ac           (1847)   2171    2114 1256453 *
   365    8.5  0.0  0.0  chr17             45249235 45249281  (8211819) C SINE2-5_DR        SINE/tRNA-V-RTE        (27)    255     209 1256454  
  2512   10.4 14.1  1.5  chr17             45249282 45249708  (8211392) C DNA-3-6_DR        DNA/Zator?              (0)    585     106 1256455  
   473   11.9  4.7  1.1  chr17             45249750 45249834  (8211266) C HATN17_DR         DNA/hAT-Tip100       (1136)    411     324 1256456  
   358   10.2  8.5  0.0  chr17             45249850 45249908  (8211192) C Kolobok-N3_DR     DNA/Kolobok-T2?       (300)     70       7 1256457  
  1041    9.7  0.7  0.0  chr17             45249941 45250095  (8211005) + CryptonV-2_DR     DNA/Crypton-V         11092  11247 (10564) 1256458 *
  6998    3.6  1.3 13.2  chr17             45250069 45251162  (8209938) C hAT-N36C_DR       DNA/hAT               (692)   1225     247 1256459  
  3895    8.7  2.0  0.4  chr17             45250800 45251352  (8209748) C DIRS-N2_DR        LTR/Ngaro            (1691)   4338    3777 1256460 *
   918   23.3  8.6  6.3  chr17             45251346 45251716  (8209384) C Mariner-7_DR      DNA/TcMar-Tc1         (985)    602     224 1256448 *
   328   29.1  6.0  4.2  chr17             45251784 45252016  (8209084) C Kolobok-N10_DR    DNA/Kolobok           (340)    303      67 1256461 *
   596   23.6  1.1  7.7  chr17             45251982 45252160  (8208940) + DNA-2-32_DR       DNA/CMC-EnSpm?         2442   2609  (6173) 1256462  
   423   22.9  4.0 10.1  chr17             45251993 45252015  (8209085) + DNAX-23_DR        DNA                    9251   9262  (2539) 1256463 *
  2761    6.8  0.8  0.5  chr17             45252016 45252382  (8208718) + SINE2-3_DR        SINE/tRNA-V-RTE           1    368     (0) 1256464  
   679   20.1  3.2  3.2  chr17             45252218 45252243  (8208857) C DNA7-N2_DR        DNA/hAT-hAT6          (427)   1587    1448 1256465 *
   903   13.5  1.9  0.6  chr17             45252244 45252400  (8208700) + hAT-N127_DR       DNA/hAT-Charlie        6994   7152  (3164) 1256466  
   253   26.3  0.0  2.5  chr17             45252523 45252604  (8208496) C DNA-8-24_DR       DNA/hAT-Tip100        (890)    893     814 1256467 *
  1515   14.8  8.4 12.6  chr17             45252534 45253044  (8208056) + DNA-5-9_DR        DNA/hAT-Tip100          142    633    (40) 1256468  
  1000   16.8  2.8  1.4  chr17             45253117 45253333  (8207767) C ANGEL             DNA/Kolobok            (88)    221       2 1256469  
   545   18.9  4.1 12.9  chr17             45253334 45253360  (8207740) C EnSpm-8_DR        DNA/CMC-EnSpm        (1774)   7667    7658 1256470  
   803   21.1  0.0  9.2  chr17             45254961 45255210  (8205890) C ANGEL             DNA/Kolobok            (73)    236       8 1256471  
   245   27.5  5.5  0.0  chr17             45255138 45255228  (8205872) + IS3EU-4_DR        DNA/IS3EU              4501   4596 (10433) 1256472 *
  7287    6.5  6.1  0.5  chr17             45255446 45256438  (8204662) + TZF28B            DNA/TcMar-Tc1             1   1049   (565) 1256473  
  1840    8.7  0.4  3.9  chr17             45256451 45256714  (8204386) C HATN8_DR          DNA/Zisupton            (0)    255       1 1256474  
   243   24.6  4.6  0.0  chr17             45256715 45256740  (8204360) + TZF28B            DNA/TcMar-Tc1          1077   1105   (509) 1256475 *
   301   17.9  0.8  0.4  chr17             45256730 45256825  (8204275) C Polinton-4_DR     DNA/Maverick         (7429)  12858   12802 1256476 *
   961    0.0  0.0  0.0  chr17             45256742 45256883  (8204217) + (TCTA)n           Simple_repeat             4    145     (0) 1256477  
   283   23.9  0.0  0.0  chr17             45256806 45256893  (8204207) C ERV1-7_DR-I       LTR/ERV1             (4625)   2078    1991 1256478 *
   368    8.0  0.3  1.4  chr17             45256831 45256904  (8204196) + DNA2-13_DR        DNA                     357    432  (5466) 1256479 *
  1078    7.4  0.0  1.9  chr17             45256882 45257046  (8204054) + TZF28B            DNA/TcMar-Tc1          1451   1612     (2) 1256480  
  2070    7.4 23.5  3.6  chr17             45257783 45258275  (8202825) C hAT-N155_DR       DNA/hAT-Tip100          (0)    588       1 1256481  
   226   18.4 14.7  2.8  chr17             45258283 45258377  (8202723) + DNAX-25_DR        DNA/Zisupton            708    813  (2614) 1256482  
  1474    9.9  0.4  2.9  chr17             45259518 45259797  (8201303) + Tx1-4_DR          LINE/L1-Tx1            5253   5525    (10) 1256483  
   355   13.0  2.3  4.8  chr17             45260368 45260496  (8200604) C EnSpm-N11_DR      DNA/CMC-EnSpm        (4750)    603     478 1256484 *
   399   13.2  2.8  2.8  chr17             45260396 45260575  (8200525) C DNA-8-29_DR       DNA/hAT-Tip100         (45)    975     796 1256485 *
   420    4.5  0.0  4.5  chr17             45260412 45260528  (8200572) C DNA6-6_DR         DNA                  (3403)   7878    7767 1256486 *
  1727   14.8  9.0 23.5  chr17             45260431 45261154  (8199946) C MuDR-2_DR         DNA/MULE-MuDR        (7496)  16437   15799 1256487  
   280   20.7  0.0  8.0  chr17             45260529 45260622  (8200478) + Zisupton-7_DR     DNA/Zisupton          12217  12411  (4671) 1256488 *
  3278   10.2  9.9  3.7  chr17             45260553 45261186  (8199914) + Merlin-1_DR       DNA/Merlin             1557   2228  (8299) 1256489  
   549   11.6  2.9 10.5  chr17             45261113 45261286  (8199814) C EnSpm-N1_DR       DNA/CMC-EnSpm         (457)   2073    1912 1256490 *
   301   22.8  5.1 17.6  chr17             45261266 45261558  (8199542) C EnSpm-N1_DR       DNA/CMC-EnSpm        (1546)    984     723 1256491 *
   223   17.4  3.5  6.8  chr17             45261287 45261309  (8199791) + Zisupton-6_DR     DNA/Zisupton           1242   1432 (20684) 1256492 *
  1319   15.5  3.0  0.4  chr17             45261314 45261578  (8199522) C ANGEL             DNA/Kolobok             (0)    309      38 1256493  
  1626   13.7 17.4  0.0  chr17             45261579 45261877  (8199223) C Harbinger-4N1_DR  DNA/PIF-Harbinger       (1)   1020     670 1256494 *
  2144    9.2 11.2  0.8  chr17             45261871 45262208  (8198892) C hAT-N137_DR       DNA/hAT-Ac            (862)   2709    2337 1256495  
  4752   11.2  7.1  0.6  chr17             45262211 45263002  (8198098) C Harbinger-4N1B_DR DNA/PIF-Harbinger     (318)    845       3 1256496  
   283   16.1  7.1  5.0  chr17             45263510 45263607  (8197493) + IS3EU-4_DR        DNA/IS3EU              4268   4367 (10662) 1256497 *
   347   19.1  8.1  3.1  chr17             45263525 45263542  (8197558) + hAT-N134_DR       DNA/hAT?                725    748   (317) 1256498  
   499   22.6  3.7  3.7  chr17             45263543 45263703  (8197397) C ANGEL             DNA/hAT                 (0)    309     149 1256499  
  1715   12.3  5.9  3.9  chr17             45263704 45264058  (8197042) + hAT-N166_DR       DNA/hAT-hAT5              1    362   (178) 1256500  
  1564   13.4  2.9  0.7  chr17             45264079 45264356  (8196744) C EnSpm-N5_DR       DNA/CMC-EnSpm           (0)    290       7 1256501  
   224   13.0  7.4  0.0  chr17             45264312 45264365  (8196735) + EnSpm-N40_DR      DNA/CMC-EnSpm          3632   3689  (1705) 1256502 *
   205    8.6  0.0  0.0  chr17             45264382 45264416  (8196684) + hAT-N166_DR       DNA/hAT-hAT5            371    405   (135) 1256503 *
   209   14.7  0.0  2.4  chr17             45264412 45264453  (8196647) + hAT-N166_DR       DNA/hAT-hAT5            437    477    (63) 1256504  
  2971    9.6  7.7  2.1  chr17             45264454 45265027  (8196073) + EnSpm-N12_DR      DNA/CMC-EnSpm?            1    605     (0) 1256505  
   230   13.9  0.0  0.0  chr17             45265035 45265070  (8196030) + hAT-N166_DR       DNA/hAT-hAT5            493    528    (12) 1256506  
   277   25.0 21.8  0.0  chr17             45265073 45265196  (8195904) C ANGEL             DNA/hAT               (155)    154       4 1256499  
   219   21.3 13.3  0.0  chr17             45265132 45265206  (8195894) + SAT-26B_DR        Satellite               337    421   (372) 1256507 *
  2778    5.5  1.1  0.3  chr17             45265481 45265862  (8195238) + Mariner-N38_DR    DNA/TcMar-Tc1             1    385   (162) 1256508  
   248   17.3  0.0  3.5  chr17             45265515 45265533  (8195567) C EnSpm-N48B_DR     DNA/CMC-EnSpm        (5093)   1864    1809 1256509 *
   223   11.4 10.0 12.5  chr17             45265534 45265559  (8195541) + hAT-N164_DR       DNA/hAT-Tip100          829    912  (1128) 1256510  
   243   13.6  0.0  0.0  chr17             45265865 45265908  (8195192) C hAT-N91_DR        DNA/hAT-Ac            (288)     67      24 1256511  
   285   14.9  1.8  3.4  chr17             45266226 45266237  (8194863) C EnSpm-N1_DR       DNA/CMC-EnSpm         (421)   2109    2080 1256512  
   327   16.4  4.3  0.0  chr17             45266238 45266353  (8194747) + DNA-N45_DR        DNA/CMC-EnSpm           214    334   (379) 1256513 *
   418    6.2  0.0  1.5  chr17             45266251 45266316  (8194784) C Zisupton-6_DR     DNA/Zisupton        (12764)   9352    9288 1256514 *
   780    9.6 12.2  3.0  chr17             45266313 45266511  (8194589) C hAT-N31_DR        DNA/hAT?             (1241)    221      28 1256515  
   224   17.1  0.0  5.2  chr17             45266317 45266392  (8194708) C Helitron-4_DR     RC/Helitron         (18372)  13496   13362 1256516 *
   285   14.9  1.8  3.4  chr17             45266354 45266373  (8194727) C EnSpm-N1_DR       DNA/CMC-EnSpm         (421)   2079    2023 1256512  
  1769   13.8  3.6  2.2  chr17             45266522 45266877  (8194223) + EnSpm-N21_DR      DNA/CMC-EnSpm           119    479     (0) 1256517  
  1069   14.7  3.0  4.1  chr17             45266896 45267093  (8194007) + ENSPM-6_DR        DNA/CMC-EnSpm         22353  22548 (10068) 1256518  
   453   28.7  3.7  3.7  chr17             45266916 45267132  (8193968) C hAT-N127_DR       DNA/hAT-Charlie      (4286)   6030    5814 1256519 *
  1507    8.3  2.2  0.6  chr17             45266943 45267165  (8193935) + DNA2-16_DR        DNA                   13840  14033  (4018) 1256520  
   306   24.1  1.8  5.5  chr17             45267172 45267285  (8193815) + Harbinger-N27_DR  DNA/PIF-Harbinger?      111    220     (0) 1256521  
   638    3.4  1.1  1.1  chr17             45267470 45267559  (8193541) C L1-44_DR          LINE/L1                 (4)   5880    5791 1256522  
   450    6.1  3.4  6.4  chr17             45267553 45267573  (8193527) C DNA-8-29_DR       DNA/hAT-Tip100         (48)    972     802 1256523 *
   753    9.4  1.6  9.3  chr17             45267560 45267691  (8193409) + Helitron-4_DR     RC/Helitron           11784  11921 (19947) 1256524 *
   757    2.7  0.0  6.2  chr17             45267572 45267691  (8193409) + DNA-8-29_DR       DNA/hAT-Tip100          830    942    (78) 1256525  
   499   16.3  0.0  1.3  chr17             45267574 45267728  (8193372) + EnSpm-N48_DR      DNA/CMC-EnSpm          1760   1912  (1666) 1256526 *
  4242    3.3 19.0  0.9  chr17             45267681 45268326  (8192774) C L1-44_DR          LINE/L1                (94)   5790    5029 1256527  
  4607    9.8  2.0  3.4  chr17             45268351 45269090  (8192010) + LOOPERN3_DR       DNA/Kolobok-T2            3    732   (279) 1256528  
  7036    0.9  7.7  0.0  chr17             45269102 45269987  (8191113) + Gypsy-31-LTR_DR   LTR/Gypsy                 1    954     (0) 1256529  
 40706    0.8  0.3  0.0  chr17             45269988 45274496  (8186604) + Gypsy-31-I_DR     LTR/Gypsy                 1   4522     (0) 1256529  
  7138    0.9  7.0  0.0  chr17             45274497 45275388  (8185712) + Gypsy-31-LTR_DR   LTR/Gypsy                 1    954     (0) 1256529  
  5619    6.3  1.2  0.7  chr17             45275389 45276137  (8184963) C ERV1-N1-LTR_DR    LTR/ERV1                (5)    875     123 1256530  
 22068    1.1  1.2  0.2  chr17             45276164 45278722  (8182378) + hAT5-N2_DR        DNA/hAT-hAT5              1   2585     (0) 1256531  
  1623   12.6  0.0  6.8  chr17             45278723 45279019  (8182081) + LOOPERN3_DR       DNA/Kolobok-T2          734   1011     (0) 1256532  
  3375    8.1  4.4  0.2  chr17             45279089 45279570  (8181530) + hAT-N203_DR       DNA/hAT-Tip100         1054   1555  (3986) 1256533  
   219   15.3  2.0  8.5  chr17             45279592 45279640  (8181460) C DNA-TTAA-2_DR     DNA/PiggyBac?         (358)    311     266 1256534  
   654    9.8  0.0  0.0  chr17             45279641 45279722  (8181378) C DNA-8-17_DR       DNA/hAT?                (1)   1419    1338 1256535  
   536   13.2  4.0  8.4  chr17             45279723 45279739  (8181361) C Zisupton-5_DR     DNA/Zisupton            (1)   9020    8926 1256536  
  1541    7.9  0.0  0.5  chr17             45279751 45279967  (8181133) + IS3EU-4N_DR       DNA/IS3EU              1810   2025     (0) 1256537  
  3506    9.2 38.6  0.8  chr17             45279969 45280930  (8180170) C DNA-8-17_DR       DNA/hAT?               (94)   1326       5 1256535  
  2201    7.3  5.7  0.0  chr17             45280952 45281251  (8179849) C Harbinger-N13_DR  DNA/PIF-Harbinger       (6)    318       2 1256538  
   258    9.1  0.0  0.0  chr17             45281226 45281258  (8179842) C hAT-5_DR          DNA/hAT-Charlie      (2274)    222     190 1256539 *
  3295   15.0 11.4  2.7  chr17             45281359 45282070  (8179030) C TDR13             DNA                     (0)    772       1 1256540  
   566   17.4  0.0  0.0  chr17             45282071 45282162  (8178938) C DNA-TTAA-2_DR     DNA/PiggyBac?         (577)     92       1 1256534  
   232   23.1  8.3  4.0  chr17             45282829 45282844  (8178256) C EnSpm-N39C_DR     DNA/CMC-EnSpm?       (1620)   1973    1952 1256541  
   469   18.6 14.1  2.4  chr17             45282845 45282993  (8178107) C ANGEL             DNA/Kolobok             (1)    308     143 1256542  
   623   22.6  4.4  2.4  chr17             45283010 45283213  (8177887) C Copia-12_DR-LTR   LTR/Gypsy?             (18)    449     242 1256543  
  1898   10.3  3.9  0.0  chr17             45283219 45283499  (8177601) + LOOPERN5_DR       DNA/Kolobok-T2            1    292   (945) 1256544  
   957   11.3  2.1  0.0  chr17             45283509 45283650  (8177450) + LOOPERN5_DR       DNA/Kolobok-T2          989   1133   (104) 1256545  
  4697    8.6  0.6  0.0  chr17             45283651 45284287  (8176813) C DNA-8-3_DR        DNA                     (0)   1163     523 1256546  
   357    9.6  0.0  0.0  chr17             45284288 45284339  (8176761) C DNA-8-3_DR        DNA                  (1111)     52       1 1256546  
   531   10.7  1.2  0.0  chr17             45284390 45284473  (8176627) + LOOPERN5_DR       DNA/Kolobok-T2         1153   1237     (0) 1256547  
  1254   17.4  4.8  2.4  chr17             45284474 45284722  (8176378) C Copia-11D_DR-LTR  LTR/Gypsy?            (221)    256       1 1256548  
   227   14.2 19.6  5.5  chr17             45284727 45284838  (8176262) + EnSpm-7_DR        DNA/CMC-EnSpm          9296   9422  (1612) 1256549 *
   240    6.2  0.0  0.0  chr17             45284806 45284837  (8176263) C DNA2-16_DR        DNA                  (7976)  10075   10044 1256550  
  1752   14.4 11.8  2.9  chr17             45285301 45285708  (8175392) C LOOPERN3B_DR      DNA/Kolobok-T2          (0)   1049     607 1256551  
   275   26.9  6.4  3.1  chr17             45285601 45285629  (8175471) C Gypsy118-LTR_DR   LTR/Gypsy             (469)    564     482 1256552 *
   384   11.5  0.0  7.3  chr17             45285630 45285732  (8175368) + Helitron-2_DR     RC/Helitron            6002   6097 (21315) 1256553 *
   400   12.6  0.0  2.7  chr17             45285646 45285759  (8175341) C Polinton-4N1_DR   DNA/Maverick         (5606)   4830    4720 1256554  
   294   24.5  6.5  6.5  chr17             45285648 45286595  (8174505) + EnSpm-21_DR       DNA/CMC-EnSpm          6120   6978  (2172) 1256555 *
   295   24.9  0.0  4.5  chr17             45285666 45285696  (8175404) + Zisupton-6_DR     DNA/Zisupton           8517   8667 (13449) 1256556  
   342   17.1  1.0 13.4  chr17             45285697 45285905  (8175195) + ERV1-N3-I_DR      LTR/ERV1               3593   3778   (813) 1256557  
   275   26.9  6.4  3.1  chr17             45285733 45285757  (8175343) C Gypsy118-LTR_DR   LTR/Gypsy             (469)    481     403 1256552 *
   473   15.7  0.1 11.4  chr17             45285742 45285902  (8175198) C Zisupton-7_DR     DNA/Zisupton         (5548)  11534   11467 1256558  
   417   20.8  0.5  7.6  chr17             45285903 45286100  (8175000) + ERV1-N3-I_DR      LTR/ERV1               3594   3778   (813) 1256559  
   295   24.9  0.0  4.5  chr17             45285906 45285922  (8175178) + Zisupton-6_DR     DNA/Zisupton           8668   8762 (13354) 1256556 *
   542   18.0  0.0  7.6  chr17             45285923 45286024  (8175076) + (CA)n             Simple_repeat             1    774   (219) 1256560  
   694   19.7  1.9 10.8  chr17             45286025 45286361  (8174739) + DNA-N43_DR        DNA/TcMar-Fot1          531    722   (332) 1256561  
   239   27.5  1.7  8.2  chr17             45286095 45286160  (8174940) + Zisupton-6_DR     DNA/Zisupton           8392   8527 (13589) 1256562 *
   473   15.7  0.1 11.4  chr17             45286101 45286315  (8174785) C Zisupton-7_DR     DNA/Zisupton         (5548)  11466   11377 1256558  
   373   16.4  0.7 14.2  chr17             45286161 45286451  (8174649) + ERV1-N3-I_DR      LTR/ERV1               3594   3766   (825) 1256563 *
   712   19.7  0.0  9.2  chr17             45286444 45286633  (8174467) + ERV1-N3-I_DR      LTR/ERV1               3593   3766   (825) 1256563  
   239   27.5  1.7  8.2  chr17             45286452 45286564  (8174536) + Zisupton-6_DR     DNA/Zisupton           8528   8767 (13349) 1256562 *
   257   20.7  0.5 13.3  chr17             45286498 45286709  (8174391) + DNA-N43_DR        DNA/TcMar-Fot1          531    718   (336) 1256564 *
   272   20.5  0.0 11.9  chr17             45286628 45286687  (8174413) + Helitron-2_DR     RC/Helitron            6006   6109 (21298) 1256565  
   284   19.6  0.0  1.8  chr17             45286688 45286744  (8174356) C LOOPERN3_DR       DNA/PiggyBac          (352)    659     604 1256566 *
   542   18.0  0.0  7.6  chr17             45286710 45286735  (8174365) + (CA)n             Simple_repeat           775    993     (0) 1256560  
  1571   10.8  5.3  2.9  chr17             45286752 45287017  (8174083) C LOOPERN3_DR       DNA/PiggyBac          (569)    442     171 1256566  
  1538   13.9  1.2  0.0  chr17             45287028 45287278  (8173822) + Gypsy-242_DR-LTR  LTR/Gypsy               198    451     (0) 1256567  
   940   16.9  9.1  0.0  chr17             45287281 45287511  (8173589) + Harbinger-3N2_DR  DNA/PIF-Harbinger        21    272     (0) 1256568  
  3249    5.7  0.2  5.2  chr17             45287514 45287959  (8173141) C Harbinger3N_DR    DNA/PIF-Harbinger       (0)   1144     720 1256569  
  1847    7.6  4.5  1.8  chr17             45287974 45288242  (8172858) C Harbinger3N_DR    DNA/PIF-Harbinger     (822)    322      47 1256569  
  1713    4.3  0.5  1.9  chr17             45288521 45288733  (8172367) + DNA-X-10_DR       DNA                       1    210  (1297) 1256570  
   253   10.8  0.0  0.0  chr17             45288736 45288772  (8172328) + hAT-N50_DR        DNA/hAT-Ac              242    278   (423) 1256571 *
   881    8.1  3.3  2.6  chr17             45288771 45288923  (8172177) + hAT-N50_DR        DNA/hAT-Ac              395    548   (153) 1256572  
   404   20.1  0.0 12.5  chr17             45288940 45289047  (8172053) + LOOPERN3_DR       DNA/Kolobok-T2          424    519   (492) 1256573  
   554    8.4 10.5  0.0  chr17             45289113 45289207  (8171893) + hAT-N50_DR        DNA/hAT-Ac              176    280   (421) 1256574  
   206   18.2  4.5  1.4  chr17             45289179 45289245  (8171855) + Mariner-N5_DR     DNA/TcMar              5725   5793  (3176) 1256575 *
   372   12.9  0.0  5.1  chr17             45289204 45289284  (8171816) + hAT-N50_DR        DNA/hAT-Ac              395    471   (230) 1256576  
  2863    8.2  3.7  0.0  chr17             45289285 45289663  (8171437) C HarbingerN6_DR    DNA/PIF-Harbinger       (0)    393       1 1256577  
  1228    9.6 13.0  0.0  chr17             45289664 45289870  (8171230) + hAT-N50B_DR       DNA/hAT-Ac              515    748     (0) 1256578  
  1636    4.1  0.0  0.0  chr17             45290231 45290425  (8170675) C hAT-N66B_DR       DNA/hAT-Charlie         (0)    195       1 1256579  
   242   26.1  7.2  3.5  chr17             45290426 45290457  (8170643) + EnSpm-N13_DR      DNA/CMC-EnSpm         13210  13245  (8904) 1256580  
   283   20.8  5.0  3.7  chr17             45290625 45290704  (8170396) + DNA6-1_DR         DNA/hAT-hAT5            507    587   (562) 1256581  
   218   24.1  2.5 11.6  chr17             45290627 45290643  (8170457) C IS3EU-2_DR        DNA/IS3EU            (2910)  15385   15379 1256582 *
  1507   11.8  1.6  0.4  chr17             45290644 45290889  (8170211) C ANGEL             DNA/Kolobok             (0)    309      61 1256583  
   700   22.4  1.8  4.5  chr17             45290699 45290927  (8170173) + EnSpm-N10_DR      DNA/CMC-EnSpm          1682   1904  (7404) 1256584 *
   522   17.2  7.0  1.4  chr17             45291000 45291134  (8169966) + EnSpm-N6_DR       DNA/CMC-EnSpm?            7    167   (179) 1256585  
   937   16.5  0.0  0.0  chr17             45291159 45291316  (8169784) + DNA-TTAA-2_DR     DNA                     301    458   (211) 1256586  
   215   13.3  0.0  7.5  chr17             45291324 45291380  (8169720) C HATN12B_DR        DNA/hAT-Ac            (296)    399     347 1256587 *
   692   13.7  0.8  0.0  chr17             45291330 45291453  (8169647) + DNA-2-30B_DR      DNA                       7    131   (282) 1256588  
   498   18.7  1.4 27.3  chr17             45291481 45291701  (8169399) + LOOPERN3B_DR      DNA/Kolobok-T2          429    604   (445) 1256589  
   255   17.3  3.9  0.0  chr17             45291859 45291910  (8169190) + LOOPERN4_DR       DNA/Kolobok-T2          715    768   (149) 1256590 *
   262   15.7  0.0  3.9  chr17             45291910 45291962  (8169138) C L2-52_DR          LINE/L2               (282)   1270    1220 1256591 *
  1833    9.3  1.5  0.6  chr17             45291946 45292281  (8168819) C LTR-16_DR-LTR     LTR                   (430)    339       1 1256592  
   328   20.8 12.4  0.9  chr17             45292921 45293017  (8168083) + L1-114_DR         LINE/L1                2389   2496   (403) 1256593  
   212   18.4  8.4  8.4  chr17             45293054 45293136  (8167964) + L1-114_DR         LINE/L1                2623   2705   (194) 1256593  
  1584    4.6  0.0  0.0  chr17             45294427 45294621  (8166479) C hAT-N4C_DR        DNA/hAT-Charlie         (0)    195       1 1256594  
   357   34.0  0.5  1.9  chr17             45294622 45294638  (8166462) C EnSpm-N40_DR      DNA/CMC-EnSpm        (1989)   3353    3190 1256595  
   229   18.8 10.5  3.6  chr17             45294628 45294732  (8166368) C ASAT_CY           Satellite             (148)    114       3 1256596 *
  3064    1.9  0.0  1.4  chr17             45295147 45295520  (8165580) + Merlin-N1_DR      DNA/Merlin                1    369     (0) 1256597  
   686   25.4  6.3  4.1  chr17             45295863 45295880  (8165220) C hAT-N22B_DR       DNA/hAT-Ac            (359)   1020     917 1256598  
  1651    4.0  0.0  0.5  chr17             45295881 45296079  (8165021) + hATN-28_DRe       DNA/hAT-Charlie           1    198     (5) 1256599  
   940   22.3  4.0  2.8  chr17             45296061 45296309  (8164791) C EnSpm-N42B_DR     DNA/CMC-EnSpm         (854)   3450    3199 1256600 *
   686   25.4  6.3  4.1  chr17             45296080 45296100  (8165000) C hAT-N22B_DR       DNA/hAT-Ac            (359)    916     778 1256598 *
  2273   18.9  0.9 19.0  chr17             45296111 45296775  (8164325) C DNA8-23_DR        DNA                  (4471)   2268    1705 1256601  
  2025   15.6  4.1  4.5  chr17             45296366 45296411  (8164689) C DNA9-3_DR         DNA/MULE-MuDR?       (9657)   1722    1566 1256602 *
  2745    6.9  0.6  0.6  chr17             45296412 45296776  (8164324) + SINE2-3_DR        SINE/tRNA-V-RTE           1    365     (3) 1256603  
   317    4.3  4.7  3.9  chr17             45296773 45296900  (8164200) + Polinton-1N1_DR   DNA/Maverick          14741  14867   (602) 1256604 *
  2025   15.6  4.1  4.5  chr17             45296777 45296875  (8164225) C DNA9-3_DR         DNA/MULE-MuDR?       (9657)   1565    1215 1256602  
   265   14.5  2.0  8.7  chr17             45297151 45297183  (8163917) C Helitron-4_DR     RC/Helitron         (18301)  13567   13476 1256605  
   375    6.3  0.0  0.0  chr17             45297184 45297248  (8163852) C EnSpm-6N1_DR      DNA/CMC-EnSpm        (7681)   1555    1483 1256606  
   219    6.9  1.4  0.0  chr17             45297190 45297261  (8163839) + CryptonV-N4_DR    DNA/Crypton-V          3791   3863  (9630) 1256607 *
   449   10.0  0.0  0.0  chr17             45297201 45297280  (8163820) C Harbinger-N17_DR  DNA/PIF-Harbinger    (1280)    365     286 1256608  
   309    8.5  6.5  4.8  chr17             45297347 45297408  (8163692) C EnSpm-N13_DR      DNA/CMC-EnSpm       (13948)   8201    8139 1256609 *
  2934    8.0  6.7  0.8  chr17             45297373 45297848  (8163252) C Mariner-N38_DR    DNA/TcMar-Tc1           (0)    547      44 1256610  
   903   13.1  6.5  1.0  chr17             45298354 45298538  (8162562) + DNA-2-30B_DR      DNA                       2    196   (217) 1256611  
   441   11.3  0.0  0.0  chr17             45298540 45298601  (8162499) + DNA2-14_DR        DNA                    5617   5678  (1944) 1256612 *
   593   16.0  0.0  0.0  chr17             45298599 45298692  (8162408) C HarbingerN1_DR    DNA/PIF-Harbinger      (26)    624     531 1256613  
 10555    2.4  0.6  0.6  chr17             45298703 45299977  (8161123) + HATN17_DR         DNA/hAT-Tip100            1   1274   (273) 1256614  
  1780   12.1  4.3  0.0  chr17             45299970 45300249  (8160851) C HarbingerN1_DR    DNA/PIF-Harbinger     (358)    292       1 1256613 *
   253   20.0  0.0  1.8  chr17             45300250 45300296  (8160804) C ENSPM-6_DR        DNA/CMC-EnSpm       (25292)   7324    7279 1256615 *
  3522   11.7  5.2  3.2  chr17             45300251 45300888  (8160212) C Harbinger-4N1B_DR DNA/PIF-Harbinger      (81)   1082     433 1256616  
   263   11.6  0.9 22.8  chr17             45300866 45300977  (8160123) + DNA6-6_DR         DNA                    9876   9967  (1314) 1256617 *
  1669    3.2 10.1  0.4  chr17             45300883 45301101  (8159999) + SINE2-3_DR        SINE/tRNA-V-RTE         125    364     (4) 1256618  
   678   13.8  0.0 21.9  chr17             45300998 45301192  (8159908) + DNA-TA-4_DR       DNA/TcMar              4550   4709  (5086) 1256619 *
   325   12.9  0.0  1.6  chr17             45301378 45301440  (8159660) C DNA-2-30B_DR      DNA                   (351)     62       1 1256620  
   321   16.9  7.2  0.0  chr17             45301492 45301574  (8159526) + hAT-N175_DR       DNA/hAT-hAT5             24    112   (598) 1256621  
   540    7.6  3.8  0.0  chr17             45301765 45301843  (8159257) C ERV1-N1C_DR-LTR   LTR/ERV1                (0)    868     787 1256622  
   900    6.0 26.2  0.0  chr17             45301848 45301996  (8159104) C DNA-3-5_DR        DNA/PIF-Harbinger     (886)    188       1 1256623  
  1197   15.6  9.6  8.3  chr17             45302988 45303393  (8157707) C Daphne-27_DRe     LINE/L2                 (0)   1926    1516 1256624  
   237   14.8  1.8  1.8  chr17             45303408 45303462  (8157638) C Daphne-27_DRe     LINE/L2               (350)   1576    1522 1256625  
   201   11.8  1.3  0.0  chr17             45303432 45303507  (8157593) + EnSpm-N37_DR      DNA/CMC-EnSpm          4056   4132  (2515) 1256626 *
   280    3.8  0.0  1.3  chr17             45303444 45303523  (8157577) C hAT-N155_DR       DNA/hAT-Tip100        (315)    273     195 1256627 *
   299   10.9  0.0  1.8  chr17             45303458 45303513  (8157587) + Merlin-1_DR       DNA/Merlin             4293   4347  (6180) 1256628  
   211    6.3  1.2  3.8  chr17             45303514 45303538  (8157562) C Harbinger-N17_DR  DNA/PIF-Harbinger    (1275)    369     291 1256629  
   205    8.5  5.2  2.0  chr17             45303524 45303539  (8157561) C Ginger1-N1_DR     DNA/Ginger-1         (1930)    728     630 1256630 *
   201    9.5  3.0  4.1  chr17             45303539 45303555  (8157545) C piggyBac-N5_DR    DNA/PiggyBac?         (907)   1229    1132 1256631 *
   251   23.2  9.5  0.0  chr17             45303700 45303794  (8157306) C L2-1B_DR          LINE/L2                 (7)   1001     898 1256632  
  2991    6.5 11.7  0.9  chr17             45303838 45304331  (8156769) + Mariner-N38_DR    DNA/TcMar-Tc1             1    547     (0) 1256633  
   275   18.8  5.0  9.4  chr17             45304244 45304285  (8156815) C MuDR-2_DR         DNA/MULE-MuDR        (8011)  15922   15832 1256634 *
   337    7.5  1.9  0.0  chr17             45304286 45304338  (8156762) C Zisupton-6_DR     DNA/Zisupton        (13126)   8990    8937 1256635  
   285    8.4  0.0  8.3  chr17             45304296 45304347  (8156753) C hAT-N21B_DR       DNA/hAT-Ac            (553)    748     701 1256636 *
   873   12.3  3.6  4.6  chr17             45304607 45304802  (8156298) + EnSpm-N4B_DR      DNA/CMC-EnSpm?           27    220     (0) 1256637  
   690   18.0 15.6  0.0  chr17             45306231 45306441  (8154659) + TDR6              DNA                       2    245     (5) 1256638  
  1118   10.3 13.4  0.0  chr17             45306593 45306786  (8154314) C L2-5_DRe          LINE/L2                 (2)   2225    2006 1256639  
  2572   11.2  6.7  1.6  chr17             45306795 45307212  (8153888) + DNA-X-2B_DR       DNA                       1    439     (0) 1256640  
  2828    6.7  2.9  0.3  chr17             45307220 45307593  (8153507) + PROTOP1_DR        DNA/P                     1    384     (0) 1256641  
   223   17.3  4.5  8.2  chr17             45307902 45307948  (8153152) C hAT-N21B_DR       DNA/hAT-Ac             (36)   1265    1196 1256642  
  2458   10.8  8.8  1.4  chr17             45307953 45308429  (8152671) + Mariner-N38_DR    DNA/TcMar-Tc1             1    512    (35) 1256643  
   214   24.4  4.3 12.9  chr17             45307990 45308136  (8152964) C hAT-N21_DR        DNA/hAT-Charlie       (563)   1283    1067 1256644 *
   283   28.3  0.9  2.8  chr17             45308628 45308736  (8152364) C hAT-N60_DR        DNA/hAT-Ac           (1398)    107       1 1256645  
   212   19.1  0.0  2.4  chr17             45308792 45308834  (8152266) + BEL-58_DRe-I      LTR/Pao                2156   2197  (3904) 1256646  
   227   25.0  0.0  0.0  chr17             45308887 45308897  (8152203) C ENSPM-6_DR        DNA/CMC-EnSpm       (25215)   7401    7391 1256647  
   432    9.1  0.0  0.0  chr17             45308898 45308952  (8152148) C Harbinger-4N1C_DR DNA/PIF-Harbinger       (0)   1206    1152 1256648  
  6834    4.2  2.0  0.5  chr17             45308956 45309815  (8151285) C Harbinger-4N1C_DR DNA/PIF-Harbinger     (333)    873       1 1256648  
   718   11.1  3.6  0.8  chr17             45310067 45310203  (8150897) C DNA11TA1B_DR      DNA/CMC-EnSpm         (629)    183      53 1256649  
   218   16.7  2.1  0.0  chr17             45310163 45310210  (8150890) + Zisupton-7_DR     DNA/Zisupton           9800   9848  (7234) 1256650 *
   248   22.4 10.0  2.5  chr17             45310425 45310534  (8150566) C EnSpm-N36_DR      DNA/CMC-EnSpm        (2176)   1049     932 1256651  
   215   28.7 10.1  2.1  chr17             45310459 45310471  (8150629) C DNA2-16_DR        DNA                  (3986)  14065   14039 1256652 *
  1205    7.5  3.4  0.1  chr17             45310472 45310640  (8150460) + TDR3B             DNA/hAT-Charlie           1    163    (30) 1256653  
  1126   16.2  3.2  0.5  chr17             45310887 45310904  (8150196) + EnSpm-6N1_DR      DNA/CMC-EnSpm          6199   6334  (2902) 1256654  
  1348    8.4  2.6  0.0  chr17             45310905 45311094  (8150006) + SINE2-4_DR        SINE/tRNA-V-RTE         177    371     (0) 1256655  
   344    4.0  0.0  6.0  chr17             45311107 45311159  (8149941) + hAT-N21B_DR       DNA/hAT-Ac              706    755   (546) 1256656 *
   398   18.1  2.8  1.9  chr17             45311143 45311249  (8149851) + hAT-N63_DR        DNA/hAT-Ac                6    113  (1597) 1256657 *
  6155    8.7  2.6  4.0  chr17             45311157 45312125  (8148975) C hAT-N35C_DR       DNA/hAT-Ac             (19)   1572     617 1256658  
  7350    2.0  5.2  0.6  chr17             45312126 45313020  (8148080) C hAT-N45_DR        DNA/hAT?                (0)    936       1 1256659  
  3876    5.3  5.6  0.8  chr17             45313021 45313592  (8147508) C hAT-N35C_DR       DNA/hAT-Ac            (967)    624      26 1256658  
  1033   15.6  4.7  1.4  chr17             45313619 45313833  (8147267) C Helitron-N2_DR    RC/Helitron          (1191)   1272    1051 1256660  
   799   18.7  6.2  4.4  chr17             45314593 45314816  (8146284) + Kolobok-N1_DR     DNA/Kolobok-T2?          73    300   (499) 1256661  
  1870   16.0 23.8  5.8  chr17             45314822 45315397  (8145703) + DIRS-1E-LTR_DR    LTR/Ngaro                 1    674    (16) 1256662  
   357   24.8  3.5  3.5  chr17             45315393 45315407  (8145693) + Helitron-N5_DR    RC/Helitron            2751   2892  (6617) 1256663 *
   405   23.0  1.6  4.0  chr17             45315408 45315534  (8145566) + MOSAT_DR          Satellite                 3    126  (1961) 1256664  
   943   17.1  3.1  4.2  chr17             45315539 45315727  (8145373) C Merlin-2_DR       DNA/Merlin           (7779)   6142    5956 1256665  
  3578    8.3  2.0  0.6  chr17             45315728 45316236  (8144864) C DNA-N20_DR        DNA                     (0)    516       1 1256666  
  4593   12.9  3.8  2.5  chr17             45316237 45317048  (8144052) C Kolobok-N7_DR     DNA/Kolobok-T2        (354)    822       1 1256667  
   921   16.0  6.0  0.0  chr17             45317053 45317202  (8143898) C Kolobok-N1_DR     DNA/Kolobok-T2?       (304)    495     337 1256668 *
  2999    8.7  9.2  1.6  chr17             45317200 45317667  (8143433) + hAT-N203_DR       DNA/hAT-Tip100         1054   1556  (3985) 1256669  
   354   24.1  2.3  8.1  chr17             45317666 45317796  (8143304) + DNA8-19_DR        DNA/Merlin              125    248    (58) 1256670 *
   213   21.8  0.0  0.0  chr17             45318285 45318339  (8142761) + Helitron-N3_DR    RC/Helitron               7     61  (2955) 1256671  
   814   29.8  4.9  3.4  chr17             45318342 45318606  (8142494) + MOSAT_DR          Satellite                 1    424  (1465) 1256664  
  2145   10.4  0.0  0.0  chr17             45318607 45318904  (8142196) + DNA-2-2_DR        DNA                     110    407     (0) 1256672  
   814   29.8  4.9  3.4  chr17             45318905 45319148  (8141952) + MOSAT_DR          Satellite               425    818  (1071) 1256664  
   295   19.4  2.0  0.0  chr17             45320073 45320170  (8140930) + Mariner-N29_DR    DNA/TcMar-ISRm11        589    688  (1077) 1256673 *
  3703    7.5  1.9  1.1  chr17             45320108 45320647  (8140453) C Merlin-1_DR       DNA/Merlin           (8929)   1598    1055 1256674  
   502   23.9  1.4  2.1  chr17             45320529 45320669  (8140431) + Merlin-1_DR       DNA/Merlin             1486   1625  (8902) 1256675 *
   529    3.6  1.8  0.9  chr17             45320558 45320670  (8140430) + EnSpm-N2_DR       DNA/CMC-EnSpm          2911   3024   (991) 1256676 *
   628    6.9  0.0  4.9  chr17             45320574 45320680  (8140420) C DNA6-6_DR         DNA                  (3423)   7858    7757 1256677  
   579    7.9  1.6  2.3  chr17             45320681 45320702  (8140398) C Mariner-N5C_DR    DNA/TcMar            (6414)   1507    1380 1256678  
   220   27.4  0.0  1.1  chr17             45320696 45320780  (8140320) + Helitron-N5_DR    RC/Helitron            2856   2915  (6594) 1256679 *
  2758   25.3  4.8  1.9  chr17             45320705 45321944  (8139156) + MOSAT_DR          Satellite                 1   1274   (988) 1256680  
   835   25.4  3.3  4.1  chr17             45321568 45321989  (8139111) + Helitron-N5_DR    RC/Helitron            2037   2455  (7054) 1256681 *
   471   18.0  2.0  1.0  chr17             45322147 45322238  (8138862) C Kolobok-N16B_DR   DNA/Kolobok?           (13)   1130    1038 1256682  
  2847    8.5  0.5  0.3  chr17             45322239 45322629  (8138471) + DNA-AT-1_DR       DNA                       1    392     (0) 1256683  
   249   18.8  0.0 19.7  chr17             45322571 45322643  (8138457) C Merlin-1_DR       DNA/Merlin           (1430)   9097    9037 1256684 *
   357   18.3  2.4  0.0  chr17             45322635 45322716  (8138384) C Kolobok-N16B_DR   DNA/Kolobok?          (111)   1032     949 1256682  
   667    4.9 15.0  3.5  chr17             45323212 45323338  (8137762) + Tx1-24_DR         LINE/L1-Tx1            1663   1803   (670) 1256685 *
  2571    7.1  1.1  2.8  chr17             45323333 45323692  (8137408) + SINE2-3_DR        SINE/tRNA-V-RTE          15    368     (0) 1256686  
   458   26.6  6.3  3.1  chr17             45323528 45323587  (8137513) + CryptonV-N5_DR    DNA/Crypton-V          4012   4174 (20363) 1256687 *
   725   15.8  0.8  0.0  chr17             45323588 45323707  (8137393) + Mariner-N5C_DR    DNA/TcMar              3348   3468  (4453) 1256688 *
  3354    8.0  0.2  0.0  chr17             45323704 45324189  (8136911) + Tx1-24_DR         LINE/L1-Tx1            1789   2275   (198) 1256689 *
  8574    2.5  1.6  0.1  chr17             45324189 45325204  (8135896) + hAT-N96_DR        DNA/hAT-Ac                1   1031     (0) 1256690  
  1270    5.6  1.0  3.0  chr17             45325205 45325403  (8135697) + Tx1-24_DR         LINE/L1-Tx1            2267   2461    (12) 1256689  
   278   25.6  1.0  5.0  chr17             45325867 45325890  (8135210) C DNA8-10_DR        DNA/hAT-Ac           (1182)   2836    2817 1256691  
  2394   12.1  2.7  0.8  chr17             45325891 45326266  (8134834) + HE1_DR1           SINE/tRNA-V-RTE           1    383    (19) 1256692  
   552   22.1  5.0  4.4  chr17             45326484 45326663  (8134437) + EnSpm-16_DR       DNA/CMC-EnSpm          6000   6180  (3604) 1256693  
   351   21.1  7.0  9.6  chr17             45326585 45326841  (8134259) + DNA6-9B_DR        DNA/hAT-hAT5            503    753   (311) 1256694 *
   569   15.3  0.0  5.9  chr17             45327268 45327392  (8133708) + ANGEL             DNA/Kolobok               3    120   (189) 1256695 *
   745   19.7  4.5 10.3  chr17             45327358 45327393  (8133707) + DNAX-25B_DR       DNA/Zisupton           2247   2268  (1270) 1256696  
  2129   12.9  4.6  0.5  chr17             45327394 45327760  (8133340) + HE1_DR1           SINE/tRNA-V-RTE           2    383    (19) 1256697  
   806   23.1  0.5  0.0  chr17             45327757 45327942  (8133158) + ANGEL             DNA/Kolobok             109    295    (14) 1256698 *
   356   26.0  1.2  8.5  chr17             45327812 45327975  (8133125) + IS3EU-1_DR        DNA/IS3EU              4029   4181  (4523) 1256699 *
   362   24.4  0.0  6.6  chr17             45327832 45327976  (8133124) + IS4EU-1_DR        DNA/PIF-ISL2EU         2264   2399  (2605) 1256700  
   258   31.2  1.4  8.9  chr17             45327943 45327974  (8133126) + EnSpm-N13_DR      DNA/CMC-EnSpm         13616  13818  (8331) 1256701 *
   383   20.6  3.1 17.4  chr17             45328562 45328634  (8132466) C DNA2-7_DR         DNA                  (4683)   4967    4922 1256702  
  1025   17.8 12.1  2.3  chr17             45328635 45328916  (8132184) C ANGEL             DNA/Kolobok             (0)    309       1 1256703  
   262    8.3  0.0  0.0  chr17             45328885 45328920  (8132180) + Kolobok-N10_DR    DNA/Kolobok             608    643     (0) 1256704 *
   217   14.3  0.0  0.0  chr17             45328891 45328925  (8132175) C EnSpm-N40_DR      DNA/CMC-EnSpm        (2764)   2630    2596 1256705 *
   263   22.2  0.0  0.0  chr17             45328983 45329054  (8132046) + Kolobok-N14_DR    DNA/Kolobok-T2?           1     72   (347) 1256706  
  1211    5.7 16.9  0.0  chr17             45329055 45329231  (8131869) C Tc1-7_DR          DNA/TcMar-Tc1           (0)   1646    1440 1256707  
  6815    3.8  3.6  0.0  chr17             45329248 45330096  (8131004) C ERV1-N1-LTR_DR    LTR/ERV1                (0)    880       1 1256708  
  1352    9.1  1.6  0.0  chr17             45330098 45330283  (8130817) + Tc1-7_DR          DNA/TcMar-Tc1          1458   1646     (0) 1256709  
   992   19.6 14.9  0.3  chr17             45330284 45330536  (8130564) + Kolobok-N14_DR    DNA/Kolobok-T2?          71    361    (58) 1256710  
  6578   10.8  8.7  3.0  chr17             45330537 45331749  (8129351) + DNA-8-21_DR       DNA/hAT-Ac                3   1283     (1) 1256711  
   303   19.4  0.0  6.5  chr17             45331755 45331820  (8129280) + Kolobok-N14B_DR   DNA/Kolobok-T2?        2050   2111     (0) 1256712  
   378   25.2  3.3  6.8  chr17             45332393 45332545  (8128555) C hAT-N103_DR       DNA/hAT-Charlie       (434)    253     106 1256713  
   226   12.5  0.0  0.0  chr17             45333700 45333739  (8127361) + LTR-11_DR-I       LTR                       1     40     (3) 1256714  
   328   31.6  0.0  0.0  chr17             45334338 45334435  (8126665) + LTR-11_DR-LTR     LTR                       1     98    (95) 1256715  
   221   20.9  0.0  0.0  chr17             45334544 45334586  (8126514) + LTR-11_DR-I       LTR                       1     43     (0) 1256716  
   205    9.4  0.0  0.0  chr17             45334624 45334655  (8126445) + LTR-11_DR-I       LTR                       7     38     (5) 1256717  
   294   26.2  5.5  4.7  chr17             45334660 45334787  (8126313) + LTR-11_DR-LTR     LTR                       1    129    (64) 1256718  
   259   14.6  0.0  0.0  chr17             45334842 45334882  (8126218) + LTR-11_DR-I       LTR                       1     41     (2) 1256719  
   360   33.9  4.0  0.0  chr17             45334971 45335094  (8126006) + LTR-11_DR-LTR     LTR                       1    129    (64) 1256720  
   233   16.7  0.0  0.0  chr17             45335242 45335283  (8125817) + LTR-11_DR-I       LTR                       2     43     (0) 1256721  
   251   29.0  3.9  3.1  chr17             45335284 45335411  (8125689) + LTR-11_DR-LTR     LTR                       1    129    (64) 1256722  
   224   23.3  0.0  0.0  chr17             45335471 45335513  (8125587) + LTR-11_DR-I       LTR                       1     43     (0) 1256723  
   367   29.8  4.0  0.8  chr17             45335599 45335723  (8125377) + LTR-11_DR-LTR     LTR                       1    129    (64) 1256724  
  3833    8.8  1.7  4.4  chr17             45336541 45338077  (8123023) + DNA8-22_DR        DNA                       1    784     (1) 1256725  
   899   18.9 14.7  0.7  chr17             45338078 45338320  (8122780) C Kolobok-N10C_DR   DNA/Kolobok            (67)    277       1 1256726  
   225   18.2  0.0 11.9  chr17             45338359 45338433  (8122667) C DNA2-8_DR         DNA/CMC-EnSpm        (1815)   2592    2526 1256727  
   243   16.3  0.0  0.0  chr17             45339138 45339180  (8121920) C TE-X-16_DR        DNA/Crypton-A         (107)    246     204 1256728  
   207   33.3  2.3  2.3  chr17             45339172 45339184  (8121916) C EnSpm-N36_DR      DNA/CMC-EnSpm        (2025)   1200    1091 1256729 *
  1553    6.2  0.0  0.0  chr17             45339185 45339379  (8121721) + hAT-N66B_DR       DNA/hAT-Charlie           1    195     (0) 1256730  
   240   30.1  2.8  2.8  chr17             45339287 45339392  (8121708) C Helitron-2_DR     RC/Helitron         (17941)   9471    9366 1256731 *
  3140    8.9 14.8  2.5  chr17             45339657 45340164  (8120936) + SINE3-1a          SINE/5S-Deu-L2            1    569     (1) 1256732  
   563   15.6  6.8  3.6  chr17             45340148 45340170  (8120930) + DNA2-16_DR        DNA                    8018   8044 (10007) 1256733 *
  2024    7.8  2.7  1.7  chr17             45340171 45340469  (8120631) + SINE2-3_DR        SINE/tRNA-V-RTE           2    303    (65) 1256734  
  3976    2.4  0.0  0.2  chr17             45340473 45340931  (8120169) + L2-1_DR           LINE/L2                4528   4985     (0) 1256735  
   339   15.3  0.0 15.0  chr17             45340921 45341012  (8120088) C Helitron-4_DR     RC/Helitron         (15467)  16401   16322 1256736 *
   487    5.6  2.6  5.4  chr17             45340934 45341009  (8120091) C hAT-N167B_DR      DNA/hAT-Charlie       (261)   1312    1239 1256737  
   734   24.2 18.4  7.7  chr17             45341015 45341619  (8119481) C Harbinger-N31B_DR DNA/PIF-Harbinger       (3)    678      14 1256738  
   221   21.6  0.0  0.0  chr17             45341661 45341697  (8119403) C REP-1_DR          Unknown                (21)     37       1 1256739  
   299   19.9  0.0 13.4  chr17             45341742 45341851  (8119249) C SINE2-1B_DR       SINE/tRNA              (17)    181      85 1256740  
   467   14.3  0.0  2.6  chr17             45342415 45342493  (8118607) + LOOPERN1_DR       DNA/Kolobok-T2          334    410   (824) 1256741  
   205   15.7  2.7  4.2  chr17             45342460 45342532  (8118568) C Mariner-N29_DR    DNA/TcMar-ISRm11     (1036)    729     658 1256742 *
   208   17.4 11.6  0.0  chr17             45342503 45342552  (8118548) C CryptonV-N4_DR    DNA/Crypton-V        (8565)   4928    4833 1256743  
   213   11.1  0.0  0.0  chr17             45342553 45342588  (8118512) C hAT5-N2_DR        DNA/hAT-hAT5         (1040)   1545    1510 1256744  
   202   15.4  0.0  0.0  chr17             45342556 45342591  (8118509) C DNAX-25B_DR       DNA/Zisupton         (1938)   1600    1565 1256745 *
   840   11.8  0.0  0.0  chr17             45342592 45342718  (8118382) C LOOPERN1_DR       DNA/PiggyBac?           (0)   1234    1108 1256746  
   751   16.2  0.0  7.7  chr17             45342719 45342745  (8118355) C Kolobok-4N1_DR    DNA/Kolobok-T2          (0)   1669    1527 1256747  
  5083    9.9  3.5  3.3  chr17             45342747 45343585  (8117515) C LOOPERN1_DR       DNA/PiggyBac?         (394)    840       1 1256746  
  1107    8.5 16.6  0.0  chr17             45343612 45343810  (8117290) C Mariner-N38_DR    DNA/TcMar-Tc1         (267)    280      49 1256748  
  1933   11.4  1.4  1.0  chr17             45343814 45344105  (8116995) C hAT-N145_DR       DNA/hAT-Ac           (1295)    296       4 1256749  
   280   15.0  2.4 10.5  chr17             45344126 45344137  (8116963) C ENSPM-6_DR        DNA/CMC-EnSpm       (12760)  19856   19851 1256750  
  5492    8.1 23.9  2.3  chr17             45344138 45345192  (8115908) + hAT-N21B_DR       DNA/hAT-Ac                1   1278    (23) 1256751  
  1640   15.2  5.8 15.8  chr17             45344697 45345319  (8115781) + Helitron-N2_DR    RC/Helitron            1017   1585   (878) 1256752 *
   421   12.2  0.0  9.3  chr17             45345199 45345351  (8115749) + CryptonV-N5_DR    DNA/Crypton-V          9128   9267 (15270) 1256753 *
   769    7.2  0.0  0.0  chr17             45345217 45345355  (8115745) + Zisupton-6_DR     DNA/Zisupton          16395  16533  (5583) 1256754  
   376   29.9  1.4  0.0  chr17             45345229 45345245  (8115855) + hAT-2n1_DR        DNA/hAT-Charlie         994   1137    (68) 1256755 *
   514   12.1  0.0  0.8  chr17             45345246 45345370  (8115730) + hAT-N70_DR        DNA/hAT?                540    663   (662) 1256756  
   432   19.2  0.0  5.0  chr17             45345256 45345403  (8115697) C Harbinger1_DR     DNA/PIF-Harbinger    (1603)   2858    2718 1256757 *
   402   20.4  0.0  1.1  chr17             45345331 45345424  (8115676) C DNA-AT-1_DR       DNA                   (234)    158      66 1256758 *
   363   16.1 13.6  0.0  chr17             45345444 45345524  (8115576) + DNA-1-6_DR        DNA                     527    618     (7) 1256759  
   417   28.9  5.0  3.8  chr17             45346820 45346875  (8114225) + DNA2-16_DR        DNA                   13815  13998  (4053) 1256760  
   528   30.0  2.6  4.0  chr17             45346878 45347106  (8113994) + TDR19             DNA/hAT-Charlie           1    226   (179) 1256761  
   410   17.8 10.9  6.2  chr17             45347081 45347218  (8113882) C ANGEL             DNA/Kolobok             (5)    304     161 1256762 *
  1857    8.9  0.8  0.8  chr17             45347219 45347479  (8113621) C Mariner-N7_DR     DNA/TcMar               (0)    261       1 1256763  
   400   18.9 12.6  0.0  chr17             45347510 45347620  (8113480) C TDR17B            DNA/Sola-1            (947)    599     475 1256764  
   225   13.0  2.2  0.0  chr17             45347636 45347681  (8113419) + ENSPM-6_DR        DNA/CMC-EnSpm          8001   8047 (24569) 1256765  
  2019   16.7  7.9  0.2  chr17             45351248 45351613  (8109487) C DNA-3-6_DR        DNA?                    (3)    582     189 1256766  
   363   29.6  4.3  5.2  chr17             45351582 45351834  (8109266) + EnSpm-N40_DR      DNA/CMC-EnSpm          3148   3398  (1996) 1256767 *
   950   20.9  2.2  1.3  chr17             45351618 45351636  (8109464) C DNA2-16_DR        DNA                  (3993)  14058   13903 1256768  
  1661    4.0  0.0  0.0  chr17             45351637 45351834  (8109266) C hATN-28_DRe       DNA/hAT-Charlie         (0)    203       6 1256769 *
  4913   12.9  3.9  0.9  chr17             45351826 45352647  (8108453) C HarbingerN5_DR    DNA/PIF-Harbinger      (15)    846       1 1256770  
   564   12.5  3.8  1.9  chr17             45352650 45352755  (8108345) C DNA-3-6_DR        DNA?                  (413)    172      65 1256766  
   304   22.4  2.3 10.0  chr17             45352653 45352781  (8108319) C DNA-TA-4_DR       DNA/TcMar             (746)   9049    8930 1256771 *
   491   17.4  0.0  4.1  chr17             45353026 45353127  (8107973) C DNA-N22_DR        DNA                     (0)    768     671 1256772  
   289   32.8  4.5  3.4  chr17             45353276 45353685  (8107415) + Rex1-38_DRe       LINE/Rex-Babar         2959   3292   (171) 1256773  
  2502   18.5 11.2  0.5  chr17             45353824 45354378  (8106722) C DNA-N22_DR        DNA                   (152)    616       3 1256772  
   340    4.0  2.6  0.0  chr17             45355043 45355118  (8105982) + DNA-1-7_DR        DNA/PIF-Harbinger       677    754   (684) 1256774  
   244   15.5  4.2  1.4  chr17             45355069 45355140  (8105960) C L2-56_DR          LINE/L2                 (0)   1252    1179 1256775 *
   206   30.1  2.0  2.7  chr17             45355204 45355350  (8105750) C L1-53_DR          LINE/L1              (4673)   1773    1628 1256776 *
   584   18.9  8.0  1.0  chr17             45355255 45355308  (8105792) C Zisupton-7_DR     DNA/Zisupton         (5558)  11524   11412 1256777  
   604   13.8  0.0  0.0  chr17             45355309 45355402  (8105698) C ENSPM-6_DR        DNA/CMC-EnSpm       (17672)  14944   14851 1256778  
   584   18.9  8.0  1.0  chr17             45355403 45355441  (8105659) C Zisupton-7_DR     DNA/Zisupton         (5558)  11411   11325 1256777 *
  2665    5.7  1.1  0.0  chr17             45355406 45355776  (8105324) + Mariner-N38_DR    DNA/TcMar-Tc1           159    533    (14) 1256779  
   643   17.4 26.5  1.8  chr17             45356177 45356399  (8104701) C Kolobok-N3_DR     DNA/Kolobok-T2?         (8)    362      86 1256780  
  1060   13.4  1.7  0.0  chr17             45356507 45356678  (8104422) + Kolobok-N10B_DR   DNA/Kolobok              97    271     (0) 1256781  
   220   18.8  9.9  7.8  chr17             45356720 45356778  (8104322) C DNA-6-N5B_DR      DNA                  (2223)   1300    1095 1256782  
   304   20.4  0.0  7.5  chr17             45356779 45356820  (8104280) + Helitron-4_DR     RC/Helitron           11768  11895 (19968) 1256783  
   333   15.6  5.2  0.0  chr17             45356821 45356916  (8104184) + Zisupton-7_DR     DNA/Zisupton           4731   4831 (12251) 1256784  
   305   16.2  2.8  1.9  chr17             45356832 45356861  (8104239) + piggyBac-N5_DR    DNA/PiggyBac?          1153   1256   (876) 1256785 *
   316   15.1  0.0  0.0  chr17             45356862 45356934  (8104166) + CryptonV-3_DR     DNA/Crypton-V          8202   8274 (15179) 1256786  
   258   17.2  5.0  8.6  chr17             45356939 45356951  (8104149) + Harbinger-N16_DR  DNA/PIF-Harbinger      2868   2983   (423) 1256787  
   221   25.7  4.7  5.6  chr17             45357502 45357736  (8103364) C Nimb-17_DRe       LINE/I                  (5)   5527    5295 1256788  
   382   17.5  1.2  1.2  chr17             45358194 45358274  (8102826) + Kolobok-N13_DR    DNA                       1     81   (378) 1256789  
  3016   12.4  2.5  0.2  chr17             45358565 45359034  (8102066) + DNA21TA1_DR       DNA/TcMar-Tc1            56    536     (3) 1256790  
   309    6.0  4.3  9.1  chr17             45359543 45359634  (8101466) + Rex1-31_DRe       LINE/Rex-Babar         3032   3119   (414) 1256791 *
   423    7.4  0.0  0.0  chr17             45359578 45359658  (8101442) C EnSpm-7_DR        DNA/CMC-EnSpm        (3878)   7156    7076 1256792  
   322   19.7  3.9  4.7  chr17             45359659 45359696  (8101404) + LOOPERN2_DR       DNA/Kolobok-T2          291    395   (980) 1256793  
   328   15.8  1.7  1.7  chr17             45361161 45361218  (8099882) + DNA-N28_DR        DNA/PIF-Harbinger        19     76   (489) 1256794  
   522   30.8  4.3  2.1  chr17             45361230 45361461  (8099639) + DNA21TA1_DR       DNA/TcMar-Tc1            95    331   (208) 1256795  
  9826    4.3  1.5  0.2  chr17             45367774 45368992  (8092108) C LOOPERN1_DR       DNA/Kolobok-T2          (0)   1234       1 1256796  
   934   18.2  2.5  1.5  chr17             45368993 45369179  (8091921) C ANGEL             DNA/Kolobok            (68)    241      53 1256797  
   214   30.9  6.3  5.8  chr17             45369000 45369205  (8091895) + EnSpm-7_DR        DNA/CMC-EnSpm          9200   9406  (1628) 1256798 *
   401   26.1 15.6  2.0  chr17             45369218 45369397  (8091703) + HarbingerN6_DR    DNA/PIF-Harbinger       115    318    (75) 1256799  
   281   28.3 10.9  0.0  chr17             45369426 45369517  (8091583) C hATN-28_DRe       DNA/hAT-Charlie        (94)    109       8 1256800  
   344   18.5  0.0  0.0  chr17             45370304 45370357  (8090743) C SINE2-2_DR        SINE/tRNA-Core-RTE    (265)     64      11 1256801  
   878   14.0 21.5  4.8  chr17             45370731 45370963  (8090137) + DNA-X-2B_DR       DNA                       1    270   (169) 1256802 *
   909    5.2  1.7  0.0  chr17             45370958 45371072  (8090028) C TDR19             DNA/hAT-Charlie       (204)    201      85 1256803  
  2247    4.3  0.0  1.1  chr17             45371073 45371355  (8089745) C L2-1_DR           LINE/L2                 (1)   4984    4705 1256804  
  1547    8.5 14.2  0.7  chr17             45371358 45371648  (8089452) C TDR3B             DNA/hAT-Charlie         (4)    401       1 1256805  
   449   24.2  1.1  0.0  chr17             45371575 45371669  (8089431) C hAT-N22B_DR       DNA/hAT-Ac            (503)    876     781 1256806 *
   822   12.3  0.0  0.0  chr17             45371654 45371775  (8089325) + DNA-X-2_DR        DNA                     695    816     (0) 1256807  
  2421   12.0  8.0 12.9  chr17             45371838 45372500  (8088600) C TDR8B             DNA/hAT-Ac            (340)    642       1 1256808  
  1137   16.1 25.6  4.2  chr17             45373282 45373652  (8087448) + L1-67_DR          LINE/L1                4513   4961   (407) 1256809  
  1493    5.2 28.8  0.0  chr17             45373668 45373917  (8087183) C piggyBac-N13B_DR  DNA/PiggyBac          (123)   1278     957 1256810  
   253   10.3  0.0  5.1  chr17             45373914 45373954  (8087146) + Harbinger-4N1B_DR DNA/PIF-Harbinger       872    910   (253) 1256811 *
   344   14.1  0.0  4.7  chr17             45373952 45374018  (8087082) C Harbinger-4_DR    DNA/PIF-Harbinger    (3281)     64       1 1256812  
   292   10.3  0.0  0.0  chr17             45374019 45374057  (8087043) + hAT-N147_DR       DNA/hAT-Tip100          191    229   (458) 1256813  
  1136    9.3 14.4  0.5  chr17             45374091 45374282  (8086818) + hAT-N147_DR       DNA/hAT-Tip100          332    550   (137) 1256814  
 12081    2.3  0.3  0.0  chr17             45374283 45375677  (8085423) C DNA-2-4_DR        DNA                     (0)   1399       1 1256815  
   247   10.3  0.0  0.0  chr17             45375692 45375730  (8085370) C EnSpm-10_DR       DNA/CMC-EnSpm        (5187)   1118    1080 1256816 *
  1537   16.3  0.0  1.0  chr17             45375697 45375988  (8085112) + Academ-N1_DRe     DNA/Academ-1           1072   1360  (2668) 1256817  
   995    6.9  0.0  0.0  chr17             45375977 45376106  (8084994) + hAT-N147_DR       DNA/hAT-Tip100          558    687     (0) 1256818 *
   637    3.9  0.0  0.0  chr17             45376157 45376233  (8084867) + DNA6-10_DR        DNA                       1     77  (6629) 1256819  
   335   20.0  0.0  0.0  chr17             45376231 45376305  (8084795) C Kolobok-N7_DR     DNA/Kolobok-T2       (1099)     77       3 1256820 *
   214   20.2  4.4  1.1  chr17             45376306 45376334  (8084766) + CryptonV-N5_DR    DNA/Crypton-V         19771  19802  (4735) 1256821  
  1386   17.5 17.1  1.1  chr17             45376450 45376842  (8084258) + HATN10_DR         DNA/hAT-Ac                1    455     (0) 1256822  
  1202   21.1 23.1  5.2  chr17             45377042 45377358  (8083742) C EnSpm-10_DR       DNA/CMC-EnSpm        (5192)   1113     437 1256816  
  1342   16.1  4.2  0.4  chr17             45377359 45377619  (8083481) C CryptonV-N3_DR    DNA/Crypton-V       (19470)   1193     923 1256823  
   255   13.2  0.0  0.0  chr17             45377587 45377624  (8083476) C DNA6-10_DR        DNA                  (4809)   1897    1860 1256824 *
   231   16.4  2.1  9.1  chr17             45380009 45380102  (8080998) C EnSpm-11_DR       DNA/CMC-EnSpm        (8109)    894     807 1256825  
   711   17.2  4.7 10.9  chr17             45380134 45380453  (8080647) C Kolobok-4_DR      DNA/Kolobok-T2       (1345)   5286    4985 1256826 *
  1259   19.9  0.7  8.7  chr17             45380188 45380633  (8080467) + Zisupton-6_DR     DNA/Zisupton           8423   8835 (13281) 1256827  
   782   18.4  2.1 33.9  chr17             45380330 45380631  (8080469) C DNA8-25_DR        DNA                  (3122)    845     634 1256828 *
  8479    7.8  4.8  0.2  chr17             45380632 45381801  (8079299) + TC1DR3            DNA/TcMar-Tc1             1   1224     (1) 1256829  
   622   15.5  0.0  0.0  chr17             45382023 45382125  (8078975) C Kolobok-N16_DR    DNA/Kolobok?          (102)   1140    1038 1256830  
  1648    5.4  5.9  0.0  chr17             45382917 45383138  (8077962) C TC1DR3            DNA/TcMar-Tc1           (0)   1225     991 1256831  
   531   13.5  9.0  0.0  chr17             45383134 45383222  (8077878) + Kolobok-N10B_DR   DNA/Kolobok             100    196    (75) 1256832 *
  2001   12.2  2.4  0.6  chr17             45383545 45383882  (8077218) C Kolobok-N6_DR     DNA/Kolobok-T2?         (0)    467     124 1256833  
  3301    7.4  1.6  1.0  chr17             45383909 45384401  (8076699) C Mariner-N38_DR    DNA/TcMar-Tc1          (25)    522      27 1256834  
  3107   12.5  2.0  1.4  chr17             45384402 45384468  (8076632) C Helitron-N3B_DR   RC/Helitron           (959)   5645    5083 1256835  
  1073   13.0 32.4  0.0  chr17             45384469 45384690  (8076410) C DNA2-15_DR        DNA/hAT-Ac            (236)    294       1 1256836  
   360   24.9  7.5  5.5  chr17             45384506 45384692  (8076408) C EnSpm-2_DR        DNA/CMC-EnSpm        (7028)    960     788 1256837 *
   236   23.9  0.0 10.5  chr17             45384619 45384702  (8076398) + EnSpm-2_DR        DNA/CMC-EnSpm          1661   1736  (6252) 1256838 *
  1922   12.0  7.0  2.2  chr17             45384693 45385075  (8076025) C TDR24             DNA                    (41)    403       3 1256839  
   835   18.2  0.7  0.7  chr17             45385123 45385277  (8075823) C SINE2-1_DR        SINE/tRNA              (43)    155       1 1256840  
   281   20.9  0.0  7.5  chr17             45385907 45386092  (8075008) + A-rich            Low_complexity            3    175     (0) 1256841 *
   737   12.3  1.3  3.4  chr17             45385943 45385969  (8075131) + Kolobok-2_DR      DNA/Kolobok-T2         3183   3328  (3370) 1256842  
   826    0.0  0.0  0.0  chr17             45385970 45386091  (8075009) + (TAGA)n           Simple_repeat             1    122     (0) 1256843  
   356   22.9  3.5  6.2  chr17             45386002 45386166  (8074934) C Harbinger-N17_DR  DNA/PIF-Harbinger    (1031)    614     306 1256844 *
   478   12.7  3.3  1.3  chr17             45386167 45386318  (8074782) + EnSpm-N2_DR       DNA/CMC-EnSpm          2880   3034   (981) 1256845  
   465   20.9  0.0  0.1  chr17             45386207 45386220  (8074880) + Zisupton-6_DR     DNA/Zisupton          16422  16463  (5653) 1256846 *
   442   11.3  6.2  3.8  chr17             45386221 45386233  (8074867) C EnSpm-N34_DR      DNA/CMC-EnSpm         (593)    497     462 1256847  
   476    7.4  0.9  4.6  chr17             45386238 45386350  (8074750) C hAT-N21_DR        DNA/hAT-Charlie       (102)   1744    1636 1256848  
   442   11.3  6.2  3.8  chr17             45386319 45386349  (8074751) C EnSpm-N34_DR      DNA/CMC-EnSpm         (593)    461     366 1256847 *
   465   20.9  0.0  0.1  chr17             45386351 45386379  (8074721) + Zisupton-6_DR     DNA/Zisupton          16464  16561  (5555) 1256846  
   283   22.1  2.8  4.3  chr17             45387741 45387810  (8073290) + Nimb-1_DR         LINE/I                 5188   5256    (18) 1256849  
 11069    2.8 12.6  1.2  chr17             45387811 45389282  (8071818) C Kolobok-N9_DR     DNA/Kolobok-T2          (0)   1639       1 1256850  
  2666   12.6  2.8  4.2  chr17             45389403 45389932  (8071168) C hAT-N155B_DR      DNA/hAT-Tip100          (0)    523       1 1256851  
   632   30.1  5.6  9.3  chr17             45390160 45391320  (8069780) C Tx1-4_DR          LINE/L1-Tx1           (310)   5225    4130 1256852  
  1450   19.7  4.1  4.7  chr17             45391528 45391894  (8069206) + DNA8-28_DR        DNA/hAT                3041   3405  (3737) 1256853 *
  2044    9.7  7.1  1.2  chr17             45391580 45391902  (8069198) C HE1_DR1           SINE/tRNA-V-RTE        (60)    342       1 1256854  
   224   17.5  9.5  0.0  chr17             45391981 45392043  (8069057) C Gypsy50-I_DR      LTR/Gypsy              (49)   5643    5575 1256855 *
   252   10.9 17.9  2.1  chr17             45392024 45392107  (8068993) + hAT-N92_DR        DNA/hAT-Ac              532    628   (947) 1256856  
   309   14.2  1.8  4.6  chr17             45392343 45392453  (8068647) C ZFERV-2-I_DR      LTR/ERV1             (9635)    929     822 1256857 *
   322   10.2  0.0  4.1  chr17             45392367 45392468  (8068632) + EnSpm-N17_DR      DNA/TcMar              1910   2007  (3186) 1256858 *
   892   13.9  5.9 15.1  chr17             45392394 45392731  (8068369) C DNA2-7_DR         DNA                  (6953)   2697    2387 1256859 *
  1706    8.1 15.2  3.8  chr17             45392450 45392784  (8068316) + Mariner-N38_DR    DNA/TcMar-Tc1           175    546     (1) 1256860  
   235   28.6  0.8  6.8  chr17             45392686 45392755  (8068345) + Kolobok-4_DR      DNA/Kolobok-T2         3402   3504  (3127) 1256861 *
   241   15.8  0.0  0.0  chr17             45392756 45392793  (8068307) C Helitron-4_DR     RC/Helitron         (18318)  13550   13513 1256862 *
   257   10.3  0.0  0.0  chr17             45392760 45392791  (8068309) + EnSpm-N13_DR      DNA/CMC-EnSpm          8147   8170 (13979) 1256863  
  7603    3.1  1.2  0.3  chr17             45392792 45393716  (8067384) + hAT-N96_DR        DNA/hAT-Ac                1    933    (98) 1256864  
   361    6.0  7.1  0.0  chr17             45393739 45393822  (8067278) C EnSpm-5_DR        DNA/CMC-EnSpm        (4800)   2871    2782 1256865 *
   453    5.9  0.9  6.8  chr17             45393748 45393856  (8067244) + DNA2-7_DR         DNA                    2606   2708  (6942) 1256866 *
   546    2.5  0.0  5.1  chr17             45393764 45393846  (8067254) C Helitron-1_DR     RC/Helitron         (23636)   2664    2586 1256867  
   289   21.4  5.3  0.7  chr17             45393765 45393896  (8067204) + Dada-tA_DR        DNA/Dada               8247   8384   (288) 1256868 *
   266   16.4  0.9  8.6  chr17             45393823 45393841  (8067259) + Kolobok-2_DR      DNA/Kolobok-T2         5541   5613  (1087) 1256869 *
   439   13.8  2.7  2.7  chr17             45393847 45393874  (8067226) C hAT-13_DR         DNA/hAT-Tip100        (335)   2466    2356 1256870  
   783   11.4  9.6  1.0  chr17             45394738 45394915  (8066185) + Polinton-1N1_DR   DNA/Maverick          12057  12249  (3220) 1256871  
   209   16.3  0.0  2.3  chr17             45394965 45395008  (8066092) + Polinton-4N1_DR   DNA/Maverick           6898   6940  (3496) 1256872  
  2467    9.0  7.3  1.4  chr17             45395326 45395788  (8065312) + L1-85_DR          LINE/L1-Tx1            4541   5030     (2) 1256873  
   224    8.4  3.0  9.7  chr17             45396903 45396968  (8064132) C DNA-6-N2_DR       DNA                   (732)   4324    4263 1256874 *
   274   17.3  0.0  1.9  chr17             45396960 45397012  (8064088) C EnSpm-N11_DR      DNA/CMC-EnSpm        (2527)   2826    2775 1256875  
   217   19.7  1.2 21.4  chr17             45396966 45397049  (8064051) + CR1-25_DR         LINE/L2                2833   2902   (203) 1256876 *
   951    7.0  0.0  4.7  chr17             45396975 45397109  (8063991) C hAT-N167B_DR      DNA/hAT-Charlie       (207)   1366    1238 1256877  
   846    9.6  4.9  4.3  chr17             45397110 45397137  (8063963) C DNA-8-9_DR        DNA/hAT-Ac           (1507)   2212    2049 1256878  
   521   24.6  0.0  0.0  chr17             45397465 45397582  (8063518) C hAT-N52_DR        DNA/hAT-Ac              (2)    819     702 1256879  
   325    9.1  0.0  0.0  chr17             45397607 45397650  (8063450) C hAT-N142B_DR      DNA/hAT?             (1510)    490     447 1256880 *
   488   19.1 23.7  3.4  chr17             45397640 45397812  (8063288) C SAT-26_DR         Satellite            (1619)   2264    2058 1256881 *
  1734    9.2 21.4  0.6  chr17             45397660 45397953  (8063147) C SINE2-4_DR        SINE/tRNA-V-RTE         (7)    364      10 1256882  
   483   17.0 18.5  4.8  chr17             45397851 45397980  (8063120) C DNA6-6_DR         DNA                  (3314)   7967    7858 1256883 *
   316   21.6 49.1  0.0  chr17             45398053 45398184  (8062916) C TC1DR3            DNA/TcMar-Tc1         (408)    817     621 1256884  
   538   24.1  1.5  0.0  chr17             45398238 45398369  (8062731) C TC1DR3            DNA/TcMar-Tc1        (1040)    185      52 1256884  
  2508    8.2  3.9  4.7  chr17             45398370 45398779  (8062321) + TDR17B            DNA/Sola-1                1    407  (1139) 1256885  
   311   11.8  3.5  6.4  chr17             45398773 45398917  (8062183) C DNA-6-N5B_DR      DNA                  (2306)   1217    1077 1256886 *
   431    3.5  1.7  4.3  chr17             45398803 45398922  (8062178) + Harbinger-N17_DR  DNA/PIF-Harbinger       299    415  (1230) 1256887  
   213   24.0  3.2  2.5  chr17             45398837 45398850  (8062250) C Zisupton-6_DR     DNA/Zisupton        (20894)   1222    1158 1256888 *
   220   12.3  2.4 10.2  chr17             45398851 45398977  (8062123) + Kolobok-2_DR      DNA/Kolobok-T2         5557   5674  (1026) 1256889 *
  3555   13.4  2.2  1.8  chr17             45398899 45399618  (8061482) + TDR17B            DNA/Sola-1              824   1546     (0) 1256890  
   692   11.2  1.1  6.9  chr17             45398923 45398960  (8062140) C EnSpm-N36B_DR     DNA/CMC-EnSpm         (232)   3169    3056 1256891 *
   213   24.0  3.2  2.5  chr17             45398978 45398994  (8062106) C Zisupton-6_DR     DNA/Zisupton        (20894)   1157    1064 1256888  
   209   26.7  4.6  3.3  chr17             45399689 45399839  (8061261) + TDR24             DNA                       1    153   (291) 1256892  
   755    7.3  0.0  0.9  chr17             45399934 45400043  (8061057) C DNA11TA1B_DR      DNA/CMC-EnSpm           (0)    203      95 1256893  
  1669    9.3 11.4  0.1  chr17             45400049 45400348  (8060752) + SINE2-4_DR        SINE/tRNA-V-RTE          26    388    (14) 1256894  
   568   11.1 11.1  0.0  chr17             45400337 45400435  (8060665) C DNA11TA1B_DR      DNA/CMC-EnSpm          (93)    110       1 1256895 *
  2678    9.2  9.7  6.7  chr17             45400513 45401046  (8060054) + HATN10B_DR        DNA/hAT-Ac               44    592    (16) 1256896  
  5665    3.1  0.8  0.0  chr17             45401047 45401715  (8059385) + HarbingerN2_DR    DNA/PIF-Harbinger         1    674     (0) 1256897  
   225   20.8  2.1  0.0  chr17             45402716 45402763  (8058337) + ERV3_DR-I         LTR/ERV1               6613   6661  (2677) 1256898  
   367   13.3  0.8  4.7  chr17             45402942 45403058  (8058042) C DNA9TA1_DR        DNA/CMC-EnSpm        (1170)   2163    2075 1256899  
   301   21.1  5.3  4.2  chr17             45402992 45403085  (8058015) + IS3EU-1_DR        DNA/IS3EU              6676   6770  (1934) 1256900 *
  2445    6.7 12.0  0.0  chr17             45403199 45403539  (8057561) C DNA-2-2_DR        DNA                    (25)    382       1 1256901  
   470   23.2 27.3  0.0  chr17             45406841 45407034  (8054066) C HATN8_DR          DNA/Zisupton            (8)    247       1 1256902  
   214   23.4  3.1  1.5  chr17             45407242 45407306  (8053794) C Penelope-1_DR     LINE/Penelope         (819)   3627    3562 1256903  
   361   22.7  2.7  0.9  chr17             45408302 45408412  (8052688) + HATN8_DR          DNA/Zisupton            143    255     (0) 1256904  
   453   13.4  0.0  0.0  chr17             45408424 45408490  (8052610) C TDR25             DNA/hAT-Charlie         (0)    611     545 1256905  
   503   13.8  2.8  6.7  chr17             45408493 45408601  (8052499) C L2-49_DR          LINE/L2                 (8)   2880    2776 1256906  
   321   12.3 15.8  1.1  chr17             45408614 45408695  (8052405) C TDR25             DNA/hAT-Charlie        (71)    540     447 1256905  
   820    9.0  1.6  1.6  chr17             45408698 45408821  (8052279) C TDR25             DNA/hAT-Charlie       (487)    124       1 1256905  
  2071    8.3  1.3  0.0  chr17             45410892 45411192  (8049908) + Helitron-N3_DR    RC/Helitron            1520   1824  (1192) 1256907 *
  3208   10.8  8.8  4.7  chr17             45410932 45411632  (8049468) C ENSPM-6_DR        DNA/CMC-EnSpm       (17767)  14849   14121 1256908  
   229   16.2 10.8  3.4  chr17             45411594 45411623  (8049477) C MuDR-2_DR         DNA/MULE-MuDR        (5765)  18168   18102 1256909 *
   245   11.1  4.4  0.0  chr17             45411624 45411668  (8049432) + CryptonV-3_DR     DNA/Crypton-V           923    969 (22484) 1256910 *
   500   15.0  3.0  0.0  chr17             45411630 45411729  (8049371) C Merlin-1_DR       DNA/Merlin           (8343)   2184    2082 1256911  
  1584   11.3  1.1  1.9  chr17             45412049 45412310  (8048790) C hAT-N137_DR       DNA/hAT-Ac            (839)   2732    2473 1256912 *
  2170   21.8  6.4 13.0  chr17             45412077 45412633  (8048467) C Merlin-1_DR       DNA/Merlin           (1483)   9044    8540 1256913  
  2197    8.6  8.8  1.4  chr17             45412634 45412974  (8048126) + SINE2-3_DR        SINE/tRNA-V-RTE           1    366     (2) 1256914  
   556   11.0 28.4  0.0  chr17             45412869 45412995  (8048105) + IS3EU-4_DR        DNA/IS3EU              9120   9282  (5747) 1256915 *
   300    6.3  0.0  1.3  chr17             45412965 45413044  (8048056) C DNA6-6_DR         DNA                  (1268)  10013    9935 1256916 *
   274    6.8  0.0  0.0  chr17             45412980 45413053  (8048047) C EnSpm-7_DR        DNA/CMC-EnSpm        (3871)   7163    7090 1256917 *
   260   20.3  0.0  0.0  chr17             45413006 45413074  (8048026) + Merlin-1_DR       DNA/Merlin             7482   7550  (2977) 1256918 *
   256    8.3  1.2  2.4  chr17             45413054 45413064  (8048036) + EnSpm-21_DR       DNA/CMC-EnSpm          6922   7005  (2145) 1256919 *
   419   11.1 15.7  2.6  chr17             45414041 45414142  (8046958) C hAT-N133_DR       DNA/hAT-Ac            (393)    230     116 1256920  
  1423    2.6  1.5  3.6  chr17             45414878 45415077  (8046023) + DNA-TA-2_DR       DNA/CMC-EnSpm             1    196     (0) 1256921  
   464    9.6  2.7  0.0  chr17             45415085 45415157  (8045943) C DNA-TA-2_DR       DNA/CMC-EnSpm           (0)    196     122 1256922  
   400   20.5  7.1  0.0  chr17             45415810 45415822  (8045278) C EnSpm-N1_DR       DNA/CMC-EnSpm        (1577)    953     838 1256923  
   530   10.5 10.5  0.0  chr17             45415823 45415917  (8045183) C ANGEL             DNA/hAT                 (0)    309     205 1256924  
   756   19.0  4.5  5.9  chr17             45415918 45416141  (8044959) C EnSpm-N26B_DR     DNA/CMC-EnSpm           (0)    221       1 1256925  
   263   13.2  0.0  0.0  chr17             45416143 45416180  (8044920) C ANGEL             DNA/hAT               (104)    205     168 1256924 *
   960   12.3  0.2  0.0  chr17             45416161 45416317  (8044783) C SINE2-5_DR        SINE/tRNA-V-RTE         (2)    400     149 1256926  
   848   17.2  0.6  3.3  chr17             45416181 45416336  (8044764) + TDR17B            DNA/Sola-1              405    556   (990) 1256927 *
   352   15.4 20.4  0.6  chr17             45416839 45416975  (8044125) C Mariner-N38_DR    DNA/TcMar-Tc1          (42)    505     342 1256928  
   210   19.6 20.5  5.2  chr17             45416843 45416993  (8044107) C MuDR-2_DR         DNA/MULE-MuDR        (7657)  16276   16104 1256929 *
   238   18.8 21.8  0.0  chr17             45416896 45416996  (8044104) C EnSpm-6N1_DR      DNA/CMC-EnSpm        (7786)   1450    1328 1256930 *
   603   20.8  5.0  3.7  chr17             45416976 45416991  (8044109) + Penelope-1_DR     LINE/Penelope          3716   3794   (652) 1256931  
   886   11.5  2.3  0.0  chr17             45416992 45417121  (8043979) C EnSpm-N48B_DR     DNA/CMC-EnSpm        (6077)    882     750 1256932  
   653   20.4  4.1  0.0  chr17             45416994 45417140  (8043960) + EnSpm-17_DR       DNA/CMC-EnSpm          2829   2981  (6295) 1256933 *
   550   25.8  6.3  2.4  chr17             45417111 45417348  (8043752) C hAT-N21B_DR       DNA/hAT-Ac            (288)   1013     767 1256934 *
   603   20.8  5.0  3.7  chr17             45417122 45417135  (8043965) + Penelope-1_DR     LINE/Penelope          3795   3877   (569) 1256931  
   387   29.1  8.6  2.4  chr17             45417204 45417400  (8043700) + hAT-N164_DR       DNA/hAT-Tip100         1153   1361   (679) 1256935  
   388   13.1  9.7  1.2  chr17             45417851 45417885  (8043215) + CryptonV-3_DR     DNA/Crypton-V           328    492 (22958) 1256936  
   456    8.0  0.0  3.5  chr17             45417886 45418002  (8043098) C DNA6-6_DR         DNA                  (3392)   7889    7777 1256937  
   350   12.2  0.8  6.5  chr17             45417895 45418025  (8043075) + DNA-6-N5B_DR      DNA                    1049   1172  (2351) 1256938 *
   507    1.9  2.7  4.6  chr17             45417916 45418026  (8043074) C ERV1-7_DR-I       LTR/ERV1             (4909)   1794    1686 1256939  
   458   13.5  0.0  3.4  chr17             45417922 45418044  (8043056) C EnSpm-22N2_DR     DNA/CMC-EnSpm        (3152)   2395    2277 1256940 *
   455   19.7  1.5 16.6  chr17             45417979 45418179  (8042921) C Harbinger-N15_DR  DNA/PIF-Harbinger     (531)   1772    1598 1256941 *
  1039   16.4  1.3  6.3  chr17             45418004 45418237  (8042863) C DNA-8-24_DR       DNA/hAT-Tip100       (1067)    716     494 1256942  
   379   10.4 19.5  2.9  chr17             45418027 45418064  (8043036) C Dada-tA_DR        DNA/Dada              (391)   8281    8109 1256943 *
   388   19.4  0.0 29.9  chr17             45418065 45418231  (8042869) + Harbinger-N17_DR  DNA/PIF-Harbinger       310    617  (1028) 1256944  
   535    8.6  0.1  0.0  chr17             45418232 45418333  (8042767) + DNA9-3_DR         DNA/MULE-MuDR?         9379   9469  (1910) 1256945  
   213   12.5  0.0  0.0  chr17             45418300 45418339  (8042761) C EnSpm-N61_DR      DNA/CMC-EnSpm        (1775)   2358    2319 1256946 *
   343   11.4  0.0  0.2  chr17             45418341 45418397  (8042703) + hAT-N167_DR       DNA/hAT-Charlie           1     56  (1746) 1256947  
  1468   10.4 18.3  0.6  chr17             45418442 45418720  (8042380) + Kolobok-N1_DR     DNA/Kolobok-T2?         398    725    (74) 1256948  
   279   18.1  4.4  1.7  chr17             45418773 45418848  (8042252) C L2-35_DRe         LINE/L2                 (2)   2598    2529 1256949  
  2595    4.4  0.0  0.0  chr17             45418878 45419192  (8041908) C DNA13TA1a_DR      DNA/TcMar-Tc1           (0)    318       4 1256950  
  1467   13.3  1.4  5.3  chr17             45419903 45420195  (8040905) C TC1DR2            DNA/TcMar-Tc1         (594)    282       1 1256951  
   219   15.8  5.3  0.0  chr17             45421255 45421286  (8039814) + TE-X-14_DR        Unknown                  57     90   (299) 1256952  
   925    9.4 19.1  1.4  chr17             45421287 45421469  (8039631) C Kolobok-N1_DR     DNA/Kolobok-T2?         (3)    796     582 1256953  
   211   14.2 11.8  7.0  chr17             45421419 45421486  (8039614) C BEL20-I_DR        LTR/Pao              (4634)   1191    1121 1256954 *
   774   11.6  5.3  1.5  chr17             45421466 45421596  (8039504) + Kolobok-N1_DR     DNA/Kolobok-T2?         398    533   (266) 1256955  
  6687    9.7  6.4  1.4  chr17             45421598 45422666  (8038434) C Harbinger-4N1B_DR DNA/PIF-Harbinger       (0)   1163      43 1256956  
   505   14.9  2.6  8.1  chr17             45423556 45423672  (8037428) C Kolobok-N10_DR    DNA/Kolobok             (1)    642     532 1256957  
   239   12.5 10.8  1.4  chr17             45423717 45423781  (8037319) C CryptonV-N5_DR    DNA/Crypton-V       (19730)   4807    4737 1256958 *
   269   19.3 34.8  6.4  chr17             45423746 45423809  (8037291) C DNA8-10_DR        DNA/hAT-Ac           (1865)   2153    1874 1256959  
   447   18.5 33.1  0.0  chr17             45423810 45423966  (8037134) C DNAX-25B_DR       DNA/Zisupton         (1052)   2486    2278 1256960 *
   526   18.0  0.0  0.0  chr17             45423878 45423966  (8037134) C HE1_DR1           SINE/tRNA-V-RTE       (313)     89       1 1256961  
   401   28.1  0.0  1.0  chr17             45423967 45423981  (8037119) + DNA9-3_DR         DNA/MULE-MuDR?         1585   1687  (9692) 1256962  
   231   30.0 11.3  1.3  chr17             45424025 45424068  (8037032) C EnSpm-20_DR       DNA/CMC-EnSpm        (7959)    959     862 1256963  
   259   28.2  0.0  4.2  chr17             45424069 45424142  (8036958) + EnSpm-4N2_DR      DNA/CMC-EnSpm           894    964  (4435) 1256964  
   231   30.0 11.3  1.3  chr17             45424143 45424166  (8036934) C EnSpm-20_DR       DNA/CMC-EnSpm        (7959)    861     804 1256963  
  3343   17.6  3.5  1.2  chr17             45424545 45425175  (8035925) + TDR8D             DNA                       1    645    (34) 1256965  
   388   19.5  3.9  5.5  chr17             45425269 45425398  (8035702) C Kolobok-N10_DR    DNA/Kolobok           (506)    137      10 1256957  
   277   23.1  1.5  0.0  chr17             45425411 45425475  (8035625) + DNA-2-7_DR        DNA/CMC-EnSpm            46    111  (1518) 1256966  
   262   12.5  0.0  0.0  chr17             45425470 45425509  (8035591) C ENSPM-6_DR        DNA/CMC-EnSpm       (29869)   2747    2708 1256967 *
  2854    7.4 12.0  0.4  chr17             45425482 45425971  (8035129) C Mariner-N38_DR    DNA/TcMar-Tc1           (0)    547       1 1256968  
   247   18.2  3.6  0.0  chr17             45425924 45425944  (8035156) + Helitron-N3B_DR   RC/Helitron            5620   5673   (928) 1256969 *
   261    3.2  0.0  0.0  chr17             45425945 45425975  (8035125) + MuDR-2_DR         DNA/MULE-MuDR         16306  16336  (7597) 1256970  
   250   16.7  2.9  4.4  chr17             45425946 45426014  (8035086) + hAT-N202_DR       DNA/hAT-Tip100          488    555  (1330) 1256971 *
   215   16.1  0.6  3.4  chr17             45426089 45426150  (8034950) + DNA-2-7_DR        DNA/CMC-EnSpm           167    224  (1405) 1256972  
  1475    7.0 22.2  0.0  chr17             45426151 45426420  (8034680) + DNA-4-4_DR        DNA/Zator                 1    330   (350) 1256973  
   952   20.7 16.8  3.3  chr17             45426396 45426428  (8034672) C DNA-8-9_DR        DNA/hAT-Ac           (1255)   2464    2156 1256974 *
  1527   12.3 21.1  0.8  chr17             45426429 45426731  (8034369) C TDR17B            DNA/Sola-1            (778)    768     405 1256975  
   973   20.5  2.9  2.9  chr17             45426515 45426760  (8034340) + DNA-6-N2_DR       DNA                    3390   3635  (1421) 1256976 *
  1974    6.6  5.9  0.6  chr17             45426732 45427036  (8034064) + DNA-4-4_DR        DNA/Zator               315    635    (45) 1256977  
  2036    8.5 19.7  0.0  chr17             45427049 45427470  (8033630) + Mariner-N31_DR    DNA/TcMar-Tc1            36    540     (0) 1256978  
   337   23.4  0.0  0.0  chr17             45427452 45427470  (8033630) C CryptonV-2_DR     DNA/Crypton-V       (13200)   8611    8562 1256979 *
   391    6.0  0.0  0.0  chr17             45427471 45427520  (8033580) + DNA-4-4_DR        DNA/Zator               631    680     (0) 1256980  
  2764    4.7  5.5  0.0  chr17             45428606 45428988  (8032112) + DNA6-1_DR         DNA/hAT-hAT5              1    404   (745) 1256981  
  7626    7.4  2.3  0.3  chr17             45428999 45430024  (8031076) + L2-2_DRe          LINE/L2                3189   4235     (3) 1256982  
   251   17.2 16.1  6.6  chr17             45430011 45430122  (8030978) + hAT-N126B_DR      DNA/hAT-Ac              287    408   (192) 1256983 *
  4919    6.8  2.5  3.7  chr17             45430026 45430784  (8030316) + DNA6-1_DR         DNA/hAT-hAT5            400   1149     (0) 1256984  
   250   21.7  9.7  1.0  chr17             45431007 45431099  (8030001) C Kolobok-N10_DR    DNA/Kolobok           (210)    433     333 1256985  
   473   29.4  5.6  4.3  chr17             45431264 45431494  (8029606) C EnSpm-N10_DR      DNA/CMC-EnSpm        (7125)   2183    1950 1256986  
   307   28.9 11.2  2.0  chr17             45431618 45431751  (8029349) + Nimb-1_DR         LINE/I                 5175   5274     (0) 1256987  
   245    8.8  0.0  0.0  chr17             45432304 45432337  (8028763) + HATN8_DR          DNA/Zisupton             24     57   (198) 1256988  
   559   13.9 17.6  0.0  chr17             45432340 45432447  (8028653) + HATN8_DR          DNA/Zisupton            112    238    (17) 1256989  
   249   18.4  3.3  4.4  chr17             45432721 45432811  (8028289) + Helitron-N5B_DR   RC/Helitron            1037   1126   (521) 1256990  
  1221    6.8  2.6  0.5  chr17             45432970 45433160  (8027940) C EnSpm-N16_DR      DNA/CMC-EnSpm           (5)    197       3 1256991  
   473   16.1 20.5  3.2  chr17             45434103 45434289  (8026811) + TDR13             DNA                       1    192   (580) 1256992  
   255   17.5 12.3  0.0  chr17             45434285 45434341  (8026759) + IS3EU-4_DR        DNA/IS3EU             11200  11263  (3766) 1256993 *
  1030   13.6 17.9  0.8  chr17             45434354 45434582  (8026518) + Kolobok-N16_DR    DNA/Kolobok?            514    781   (461) 1256994  
   210   13.9  7.0  0.0  chr17             45435232 45435274  (8025826) C DNA6-6_DR         DNA                  (1254)  10027    9982 1256995 *
   606   16.9 24.3  2.9  chr17             45435248 45435473  (8025627) C hAT-N48C_DR       DNA/hAT-Ac            (573)   1726    1454 1256996  
   375   25.4  1.5  3.1  chr17             45435411 45435428  (8025672) C hAT-2_DR          DNA/hAT-Charlie        (42)   2494    2414 1256997 *
   401   10.8  0.0 10.6  chr17             45435429 45435532  (8025568) + EnSpm-N48B_DR     DNA/CMC-EnSpm          5216   5309  (1650) 1256998 *
   484    8.3  1.8  2.7  chr17             45435442 45435553  (8025547) + Kolobok-3_DR      DNA/Kolobok-T2         2456   2566  (3400) 1256999 *
   498    8.4  1.7  3.1  chr17             45435453 45435602  (8025498) + CryptonV-N5_DR    DNA/Crypton-V         15256  15347  (9190) 1257000 *
   716   13.8  1.5  1.5  chr17             45435535 45435666  (8025434) C DNA-6-N1_DR       DNA                     (0)    708     577 1257001  
  1688   21.7 12.6  7.6  chr17             45435667 45436420  (8024680) C DNA-TA-4_DR       DNA/TcMar             (321)   9474    8686 1257002 *
  6408   10.3  2.5  5.8  chr17             45436013 45437152  (8023948) + hAT-N89B_DR       DNA/hAT-Ac              934   2038   (374) 1257003  
  2488   14.0 18.5  0.2  chr17             45437161 45437662  (8023438) C DNA-6-N1_DR       DNA                   (104)    604      11 1257004  
   989   13.0  7.9  0.0  chr17             45438274 45438450  (8022650) + L1-132_DR         LINE/L1                4038   4228   (358) 1257005  
   770    3.5  9.5  1.6  chr17             45438458 45438573  (8022527) C L2-5_DRe          LINE/L2                (14)   2213    2089 1257006  
   390    8.8 11.6  1.3  chr17             45438561 45438629  (8022471) C TDR9              DNA                   (132)     76       1 1257007 *
  2420    8.3  4.5  0.6  chr17             45438570 45438921  (8022179) C SINE2-3_DR        SINE/tRNA-V-RTE         (2)    366       1 1257008  
   723    4.5  0.0  1.1  chr17             45438922 45439012  (8022088) C L2-5_DRe          LINE/L2               (127)   2100    2011 1257006  
  1236   18.4  2.4  4.3  chr17             45439020 45439400  (8021700) + L1-132_DR         LINE/L1                4212   4585     (1) 1257005  
   769   10.8 31.4  0.4  chr17             45439585 45439769  (8021331) + TDR12             DNA                       1    242     (0) 1257009  
   286   19.1 32.4  0.0  chr17             45439680 45439784  (8021316) C Academ-N1_DRe     DNA/Academ-1         (2964)   1064     926 1257010 *
  4515   12.2  4.6  0.4  chr17             45440316 45441038  (8020062) + TDR13             DNA                       1    753    (19) 1257011  
   250   21.3  6.4  4.7  chr17             45441627 45441813  (8019287) + hAT-N145_DR       DNA/hAT-Ac             1219   1408   (183) 1257012 *
   260   16.0  0.0 11.6  chr17             45441722 45441827  (8019273) + Merlin-1_DR       DNA/Merlin             8088   8182  (2345) 1257013  
   226   22.0  2.6  4.5  chr17             45441727 45441840  (8019260) C EnSpm-22N2_DR     DNA/CMC-EnSpm        (3151)   2396    2285 1257014 *
   308   13.9  2.3  0.0  chr17             45441728 45441813  (8019287) C Helitron-4_DR     RC/Helitron         (18383)  13485   13398 1257015  
   243   19.7  0.0  9.2  chr17             45441756 45441850  (8019250) + EnSpm-5_DR        DNA/CMC-EnSpm          2781   2867  (4804) 1257016 *
   216   28.6  1.5  3.1  chr17             45441814 45441857  (8019243) C Kolobok-3_DR      DNA/Kolobok-T2       (3428)   2538    2411 1257017 *
   256   17.5  0.0  4.8  chr17             45442064 45442129  (8018971) C DNA-N4_DR         DNA                   (298)    744     682 1257018  
   247   13.2  0.0  0.0  chr17             45442084 45442136  (8018964) C hAT-N182_DR       DNA/hAT-Ac           (1154)    806     754 1257019 *
   487    5.6  1.1  0.0  chr17             45442094 45442183  (8018917) + Gypsy-31-LTR_DR   LTR/Gypsy                78    168   (786) 1257020  
   479   14.3  6.2  0.8  chr17             45442095 45442207  (8018893) C Polinton-4_DR     DNA/Maverick         (3094)  17193   17075 1257021 *
   416   17.7  8.6  2.9  chr17             45442114 45442158  (8018942) C hAT-N48C_DR       DNA/hAT-Ac            (544)   1755    1702 1257022 *
   592   16.5  4.8  9.4  chr17             45442159 45442325  (8018775) C CryptonV-N6_DR    DNA/Crypton-V           (0)    562     403 1257023  
   349   13.6 21.6  0.0  chr17             45442322 45442409  (8018691) C L1-94_DR          LINE/L1                (24)   5924    5818 1257024 *
   513   12.1  0.9 14.7  chr17             45442463 45442578  (8018522) C CryptonV-N6_DR    DNA/Crypton-V         (145)    417     316 1257023  
   232    0.0  0.0  0.0  chr17             45443131 45443156  (8017944) C LOOPERN6B_DR      DNA/Kolobok-T2?         (0)    796     771 1257025 *
   508   20.1  3.4  2.7  chr17             45443143 45443290  (8017810) C SAT-23_DR         Satellite            (2297)   2407    2259 1257026 *
  1871    9.7  8.9  0.9  chr17             45443168 45443480  (8017620) C LOOPERN6B_DR      DNA/Kolobok-T2?       (458)    338       1 1257025  
   572    8.9  0.0  0.3  chr17             45443684 45443764  (8017336) C DIRS-1D-LTR_DR    LTR/Ngaro               (1)    600     529 1257027  
   264   19.2  2.5  3.8  chr17             45443875 45443955  (8017145) C DNA-2-33B_DR      DNA/TcMar-Tc1         (390)    105      26 1257028  
   232    9.7  4.7  3.1  chr17             45444361 45444424  (8016676) + hAT-N177C_DR      DNA/hAT-Tip100          403    467  (1265) 1257029  
  1049   13.5  0.0  5.9  chr17             45444521 45444717  (8016383) C Kolobok-4N1_DR    DNA/Kolobok-T2          (0)   1669    1484 1257030  
  9973    3.5  0.6  0.4  chr17             45444721 45445924  (8015176) + Harbinger-4N1C_DR DNA/PIF-Harbinger         1   1206     (0) 1257031  
  1972   12.4  2.2  5.3  chr17             45445925 45446290  (8014810) C LOOPERN1_DR       DNA/Kolobok-T2        (167)   1067     713 1257032  
   831   23.0  7.0  3.1  chr17             45446571 45446911  (8014189) + EnSpm-N21_DR      DNA/CMC-EnSpm            31    384    (95) 1257033  
  1049    9.3  1.7 21.1  chr17             45446929 45447159  (8013941) + DNA-X-15_DR       DNA                       3    196  (1431) 1257034  
  1935    4.6  0.8  1.9  chr17             45447204 45447469  (8013631) + DNA-X-15_DR       DNA                     809   1071   (556) 1257035  
   701   13.6  1.1  0.8  chr17             45447434 45447572  (8013528) C Mariner-N5C_DR    DNA/TcMar            (4458)   3463    3348 1257036 *
  2717    5.9  0.0  0.6  chr17             45447468 45447825  (8013275) C HE2_DR            SINE/tRNA-V-RTE         (0)    363       8 1257037  
  1663   10.1  5.2  6.2  chr17             45447572 45448069  (8013031) + DNA-X-15_DR       DNA                    1113   1368   (259) 1257038 *
  1841    1.0  0.0  0.0  chr17             45448083 45448291  (8012809) C L2-1_DR           LINE/L2                 (0)   4985    4777 1257039  
  1662    6.9  3.4  0.8  chr17             45448325 45448558  (8012542) + DNA-X-15_DR       DNA                    1369   1608    (19) 1257040  
   302   21.2  3.8  0.0  chr17             45449175 45449254  (8011846) + EnSpm-17_DR       DNA/CMC-EnSpm          2680   2762  (6514) 1257041  
   226   27.0  2.2  8.7  chr17             45449277 45449410  (8011690) C EnSpm-N47_DR      DNA/CMC-EnSpm?       (1974)   1043     918 1257042 *
   457   15.3  1.0  6.5  chr17             45449313 45449410  (8011690) + ANGEL             DNA/Kolobok              57    149   (160) 1257043 *
   651   14.2  0.9  1.8  chr17             45449326 45449440  (8011660) C ANGEL             DNA/Kolobok            (63)    246     133 1257044  
   296   27.6 17.8  1.2  chr17             45449332 45449440  (8011660) + EnSpm-17_DR       DNA/CMC-EnSpm          2764   2958  (6318) 1257045 *
   419   20.9  1.5  5.5  chr17             45449411 45449441  (8011659) C DNA7-N1_DR        DNA/Zisupton         (2154)   8260    8137 1257046  
   317   11.3  4.0  6.8  chr17             45449441 45449516  (8011584) C DNA7-N2_DR        DNA/hAT-hAT6          (521)   1493    1420 1257047 *
   368   14.3  0.0  3.2  chr17             45449515 45449579  (8011521) C EnSpm-N10_DR      DNA/CMC-EnSpm        (7539)   1769    1707 1257048  
   296   27.6 17.8  1.2  chr17             45449517 45449544  (8011556) + EnSpm-17_DR       DNA/CMC-EnSpm          2959   3011  (6265) 1257045 *
   444    8.2  0.0  0.0  chr17             45449523 45449583  (8011517) + ANGEL             DNA/Kolobok             171    231    (78) 1257049  
   263   12.7  5.3  3.5  chr17             45449537 45449593  (8011507) C EnSpm-N6B_DR      DNA/CMC-EnSpm?       (2692)    558     501 1257050 *
   208   22.5  0.0  6.0  chr17             45449584 45449654  (8011446) C ENSPM-6_DR        DNA/CMC-EnSpm       (24640)   7976    7910 1257051 *
   236   21.7  0.0 13.3  chr17             45449584 45449607  (8011493) C Helitron-2_DR     RC/Helitron         (19365)   8047    7973 1257052 *
   850   15.7  0.0  0.7  chr17             45449593 45449740  (8011360) C ANGEL             DNA/Kolobok            (84)    225      79 1257053  
   505   17.0  0.0  3.0  chr17             45449743 45449845  (8011255) C ANGEL             DNA/Kolobok            (77)    232     133 1257054  
   259   12.3  1.5 13.6  chr17             45449812 45449877  (8011223) + CryptonV-N5_DR    DNA/Crypton-V          5759   5817 (18720) 1257055 *
   345    7.0  0.0  0.0  chr17             45449846 45449888  (8011212) C DNA7-N2_DR        DNA/hAT-hAT6          (521)   1493    1451 1257047  
   231   23.4  0.0  0.0  chr17             45449878 45449892  (8011208) C Helitron-2_DR     RC/Helitron         (15971)  11441   11427 1257056 *
  1261   12.4 20.9  0.0  chr17             45449893 45450141  (8010959) + TDR4              DNA                       1    301     (0) 1257057  
   207   13.3  0.0  0.0  chr17             45450119 45450148  (8010952) C TE-X-1_DR         DNA                   (333)   1145    1116 1257058 *
   363   20.9  1.1  2.3  chr17             45450160 45450247  (8010853) + ANGEL             DNA/Kolobok             144    230    (79) 1257059  
   712   14.9  0.7  1.4  chr17             45450262 45450404  (8010696) C ANGEL             DNA/Kolobok            (88)    221      80 1257060  
   894   14.3  0.0  1.3  chr17             45450407 45450562  (8010538) C ANGEL             DNA/Kolobok            (77)    232      79 1257060  
   437   14.4  5.7  2.9  chr17             45450586 45450699  (8010401) + HE1_DR1           SINE/tRNA-V-RTE         302    393     (1) 1257061  
   412   20.0  4.8  0.0  chr17             45450601 45450619  (8010481) C EnSpm-15_DR       DNA/CMC-EnSpm       (10413)   1041     989 1257062 *
   499    8.8  0.0  0.0  chr17             45450620 45450687  (8010413) C DNA7-N2_DR        DNA/hAT-hAT6          (521)   1493    1426 1257047  
   375   20.1 13.3  2.8  chr17             45450625 45450752  (8010348) + DNA2-7_DR         DNA                    4692   4832  (4818) 1257063 *
   412   20.0  4.8  0.0  chr17             45450688 45450705  (8010395) C EnSpm-15_DR       DNA/CMC-EnSpm       (10413)    988     932 1257062  
   337   14.0  2.5  9.5  chr17             45450695 45450773  (8010327) C hAT-N134_DR       DNA/hAT?              (179)    886     813 1257064 *
   514   18.5  5.8  7.0  chr17             45450718 45450891  (8010209) C hAT-N127_DR       DNA/hAT-Charlie      (3357)   6959    6788 1257065 *
   769   15.6  3.3  2.0  chr17             45450750 45450899  (8010201) C ANGEL             DNA/Kolobok            (78)    231      80 1257066  
   421   23.0  0.0 12.7  chr17             45450900 45451068  (8010032) C EnSpm-N13_DR      DNA/CMC-EnSpm        (8410)  13739   13590 1257067 *
   752   12.9  0.0  9.8  chr17             45450926 45451071  (8010029) C ANGEL             DNA/Kolobok            (97)    212      80 1257068  
   768   17.9  0.0  1.3  chr17             45451074 45451226  (8009874) C ANGEL             DNA/Kolobok            (77)    232      82 1257069  
   282   24.5  4.3  9.1  chr17             45451227 45451256  (8009844) C EnSpm-N6B_DR      DNA/CMC-EnSpm?       (2591)    658     484 1257070  
   388   20.3  6.2  1.9  chr17             45451314 45451331  (8009769) + DNA2-7_DR         DNA                    4692   4722  (4928) 1257071  
   471   11.8  0.0  0.0  chr17             45451332 45451399  (8009701) C DNA7-N2_DR        DNA/hAT-hAT6          (521)   1493    1426 1257072  
   430   10.5  6.3  3.7  chr17             45451400 45451410  (8009690) + HE1_DR1           SINE/tRNA-V-RTE         307    387    (15) 1257073  
   388   20.3  6.2  1.9  chr17             45451411 45451474  (8009626) + DNA2-7_DR         DNA                    4723   4838  (4812) 1257071  
   259   23.6  8.6  4.1  chr17             45451421 45451513  (8009587) + TE-X-13_DR        Unknown                1278   1374  (1051) 1257074 *
  1498   11.1  0.4  2.1  chr17             45451481 45451720  (8009380) C ANGEL             DNA/Kolobok            (73)    236       1 1257075  
   411   17.6  0.0  0.0  chr17             45451659 45451732  (8009368) C DNA6-1_DR         DNA/hAT-hAT5          (561)    588     515 1257076 *
   245   16.9  1.5  3.0  chr17             45452805 45452871  (8008229) + HATN12B_DR        DNA/hAT-Ac              140    205   (490) 1257077 *
   312    8.2  0.0  2.0  chr17             45452823 45452872  (8008228) + DNA-2-30_DR       DNA                       7     55   (333) 1257078  
  6066    7.7 12.9  0.3  chr17             45453113 45454024  (8007076) + TC1DR3            DNA/TcMar-Tc1             1   1027   (198) 1257079  
   474    9.8  0.0  0.0  chr17             45454010 45454070  (8007030) + TC1DR3B           DNA/TcMar-Tc1           827    887     (2) 1257080 *
   256   19.8  2.3  6.0  chr17             45454071 45454123  (8006977) C DNA8-26_DR        DNA                  (3023)   1507    1458 1257081  
   202   13.4  0.0  6.7  chr17             45456224 45456287  (8004813) C hAT-N177C_DR      DNA/hAT-Tip100       (1264)    468     409 1257082 *
   272   13.0  1.3  9.9  chr17             45456238 45456314  (8004786) C hAT-N178B_DR      DNA/hAT-Ac           (1690)    193     123 1257083  
   660   19.2  1.4  1.4  chr17             45456557 45456704  (8004396) + DNA7-N1_DR        DNA/Zisupton           4675   4822  (5595) 1257084 *
   953    7.4  0.4  0.0  chr17             45456575 45456717  (8004383) + SINE2-5_DR        SINE/tRNA-V-RTE         153    392    (10) 1257085  
   556   14.5  0.0  0.0  chr17             45457225 45457307  (8003793) + DNA-1-7_DR        DNA/PIF-Harbinger         1     83  (1355) 1257086  
   232   19.0  0.0 15.7  chr17             45457353 45457433  (8003667) C DNA8-28_DR        DNA/hAT              (3512)   3630    3561 1257087 *
  1012    9.2  0.7  0.0  chr17             45457369 45457509  (8003591) + hAT-N167B_DR      DNA/hAT-Charlie        1236   1377   (196) 1257088  
   496   30.4  1.9  8.3  chr17             45457371 45457689  (8003411) C CryptonV-N5_DR    DNA/Crypton-V       (20350)   4187    3888 1257089 *
   919   11.8  1.8  3.0  chr17             45457510 45457527  (8003573) + DNA9-6_DR         DNA                    4486   4611  (3273) 1257090  
  1020   10.1  0.0  0.0  chr17             45457570 45457708  (8003392) C SINE2-4_DR        SINE/tRNA-V-RTE         (0)    371     233 1257091  
   473   15.7  5.3  5.3  chr17             45457705 45457818  (8003282) C DNA-8-28_DR       DNA/hAT-Tip100?       (448)    134      21 1257092 *
   875   19.8  4.2  0.0  chr17             45457709 45457751  (8003349) C EnSpm-N17_DR      DNA/TcMar            (1795)   3364    3199 1257093  
   325   31.5  0.0  0.9  chr17             45457844 45457857  (8003243) + DNA2-16_DR        DNA                   13824  13881  (4170) 1257094  
   330   30.9  0.0  0.0  chr17             45457861 45457970  (8003130) + hAT-N4C_DR        DNA/hAT-Charlie           1    115    (88) 1257095  
   283   26.0  3.9  5.5  chr17             45457956 45457966  (8003134) C EnSpm-N36_DR      DNA/CMC-EnSpm        (2014)   1170    1084 1257096 *
   965   17.9 12.0  1.9  chr17             45459337 45459570  (8001530) C Kolobok-N10B_DR   DNA/Kolobok            (13)    258       2 1257097  
   230   12.8  0.0  8.5  chr17             45459571 45459610  (8001490) + Kolobok-N10B_DR   DNA/Kolobok             217    252    (19) 1257098  
  1393    4.4  1.1  0.5  chr17             45459778 45459961  (8001139) + DNA15TA1_DR       DNA/CMC-EnSpm             1    185   (257) 1257099  
  3553    5.0  5.2  0.2  chr17             45459962 45460438  (8000662) + hAT-N32_DR        DNA/hAT-Charlie           1    501     (0) 1257100  
  1716   10.0  0.2  1.3  chr17             45460445 45460718  (8000382) + DNA15TA1_DR       DNA/CMC-EnSpm           136    442     (0) 1257101  
 28612    2.4  5.7  2.0  chr17             45461676 45465414  (7995686) + DNA-6-N4_DR       DNA/IS3EU                 1   3877     (0) 1257102  
   439   20.8  2.6 12.1  chr17             45465787 45465939  (7995161) C TDR23             DNA                   (301)    846     707 1257103  
  1770    8.9  0.0  0.0  chr17             45465965 45466199  (7994901) C HATN8_DR          DNA/Zisupton           (20)    235       1 1257104  
  1679   14.4  0.0  0.0  chr17             45466250 45466499  (7994601) + ENSPM-2N_DR       DNA/CMC-EnSpm             1    250  (1288) 1257105  
  5863    3.6  7.9  3.3  chr17             45466516 45467327  (7993773) + hAT-N41B_DR       DNA/hAT-Ac                1    848   (744) 1257106  
  2351   10.8  6.2  0.9  chr17             45467127 45467528  (7993572) C HATN13B_DR        DNA/hAT-Ac            (352)    553     131 1257107 *
  4542    3.1  0.7  0.4  chr17             45467322 45467862  (7993238) + hAT-N41_DR        DNA/hAT-Ac              718   1260     (0) 1257108  
   289   23.1 11.9  5.6  chr17             45467863 45468013  (7993087) + ENSPM-6_DR        DNA/CMC-EnSpm         29889  30048  (2568) 1257109 *
   851   23.2 10.7  0.3  chr17             45467887 45468158  (7992942) C CryptonV-N3_DR    DNA/Crypton-V       (10293)  10370   10071 1257110  
   310   18.0 28.2  2.4  chr17             45468048 45468178  (7992922) + ENSPM-6_DR        DNA/CMC-EnSpm         30038  30201  (2415) 1257111 *
   499   11.8 25.4  0.0  chr17             45468072 45468181  (7992919) C Mariner-N21_DR    DNA/TcMar             (577)    443     306 1257112  
  7182    7.0  1.9  7.3  chr17             45468206 45469282  (7991818) C TE-X-3_DR         DNA/PIF-ISL2EU          (0)   1023       1 1257113  
   250   16.2  0.0  0.0  chr17             45469283 45469314  (7991786) C HarbingerN6_DR    DNA/PIF-Harbinger     (361)     32       1 1257114  
   649   13.1  0.0  2.0  chr17             45469332 45469432  (7991668) C HarbingerN6B_DR   DNA/PIF-Harbinger     (623)     99       1 1257115  
  1912    4.8  0.0  2.4  chr17             45469718 45469975  (7991125) C DNA8-26_DR        DNA                  (1613)   2917    2666 1257116  
  3513   10.6  6.8  0.3  chr17             45470004 45470534  (7990566) C EnSpm-N39B_DR     DNA/CMC-EnSpm?          (0)    565       1 1257117  
  5923    2.5  0.0  0.0  chr17             45470646 45471319  (7989781) + HarbingerN2_DR    DNA/PIF-Harbinger         1    674     (0) 1257118  
  1285   18.2  8.4  1.1  chr17             45471332 45471675  (7989425) + DNA-N15_DR        DNA                       1    369    (36) 1257119  
  3331    8.8 17.8  0.5  chr17             45471788 45472348  (7988752) + TDR2              DNA/TcMar-Tc1           280    937     (0) 1257120  
   400   20.8  4.7  2.3  chr17             45472369 45472496  (7988604) C hAT-N134_DR       DNA/hAT?              (170)    895     765 1257121 *
   539   11.3  6.4  3.5  chr17             45472381 45472490  (7988610) C ANGEL             DNA/Kolobok           (166)    143      31 1257122  
   254   22.8  4.6  5.4  chr17             45472491 45472510  (7988590) + ENSPM-6_DR        DNA/CMC-EnSpm          7913   8041 (24575) 1257123  
  2215    7.4  8.8  7.0  chr17             45473196 45473560  (7987540) C DNA-2-2_DR        DNA                     (0)    407      37 1257124  
   749   10.8 36.1  0.4  chr17             45473867 45474071  (7987029) + hAT-N53B_DR       DNA/hAT-Ac             2072   2349  (1828) 1257125  
  2135   14.2  7.9  0.2  chr17             45474427 45474820  (7986280) C DNA-8-3_DR        DNA/P                 (739)    424       1 1257126  
   846   10.2 18.7  0.0  chr17             45475197 45475362  (7985738) + DNA11TA1_DR       DNA/CMC-EnSpm             7    203     (0) 1257127  
   990   16.5 25.4  4.0  chr17             45475401 45475817  (7985283) + hAT-N175_DR       DNA/hAT-hAT5            206    708     (2) 1257128  
   337   15.1  0.0  0.0  chr17             45475832 45475884  (7985216) C DNA6-9B_DR        DNA/hAT-hAT5           (58)   1006     954 1257129  
  1708    9.9  5.8  2.7  chr17             45476159 45476449  (7984651) + HE1_DR1           SINE/tRNA-V-RTE          95    394     (8) 1257130  
   300   15.3 17.2  0.9  chr17             45476364 45476462  (7984638) + DNA2-16_DR        DNA                    8163   8277  (9774) 1257131 *
  3940    5.8  6.3  0.0  chr17             45477244 45477765  (7983335) + Harbinger-8N1_DR  DNA/PIF-Harbinger         1    555     (0) 1257132  
   359   19.0  6.1  8.5  chr17             45478066 45478197  (7982903) + I-3_DR            LINE/I                 5158   5286   (140) 1257133  
   334   19.4  1.0  4.3  chr17             45478272 45478368  (7982732) + Nimb-7_DR         LINE/I                 2200   2293     (1) 1257134  
   207   26.1  4.6  0.0  chr17             45478378 45478442  (7982658) + Zisupton-2_DR     DNA/Zisupton           4248   4315   (739) 1257135 *
   388   21.3 20.8  2.4  chr17             45478391 45478568  (7982532) C Kolobok-N10C_DR   DNA/Kolobok            (79)    265      56 1257136  
  1355   14.9 12.6  2.1  chr17             45478624 45478925  (7982175) + Kolobok-N10C_DR   DNA/Kolobok               8    340     (4) 1257137  
   257   27.6  3.0  6.2  chr17             45478788 45478953  (7982147) C EnSpm-15_DR       DNA/CMC-EnSpm        (1744)   9710    9550 1257138 *
  1330    7.8  6.8  0.4  chr17             45479336 45479555  (7981545) C piggyBac-N3_DR    DNA/PiggyBac            (0)    438     205 1257139  
  2707   14.2  3.2  5.2  chr17             45479557 45480082  (7981018) C LOOPERN1_DR       DNA/Kolobok-T2          (0)   1234     719 1257140  
   751    6.2  0.0  0.0  chr17             45480095 45480190  (7980910) + DNA-1-5_DR        DNA                       1     96   (652) 1257141  
   988   19.5  3.0  0.4  chr17             45480336 45480567  (7980533) C Kolobok-N1_DR     DNA/Kolobok-T2?       (539)    260      23 1257142  
   214   23.1  4.2  1.6  chr17             45481292 45481410  (7979690) C Ginger1-N1_DR     DNA/Ginger-1         (1885)    773     652 1257143 *
   235   25.1  0.0  6.5  chr17             45481316 45481447  (7979653) C DNA-8-24_DR       DNA/hAT-Tip100       (1592)    191      68 1257144 *
   624    9.2  0.5 26.3  chr17             45481333 45481523  (7979577) C EnSpm-N25_DR      DNA/CMC-EnSpm        (3761)    925     774 1257145  
   506   25.1  8.0  0.4  chr17             45481340 45481360  (7979740) + DNA8-25_DR        DNA                     602    838  (3125) 1257146 *
   925   12.1  0.0  4.2  chr17             45481361 45481559  (7979541) + DNA9-3_DR         DNA/MULE-MuDR?         9441   9631  (1748) 1257147  
   825   14.0  0.8 10.5  chr17             45481459 45481698  (7979402) + MuDR-2N1_DR       DNA/MULE-MuDR          4531   4749  (7476) 1257148 *
  2837    5.9 13.0  6.0  chr17             45481487 45481956  (7979144) + Merlin-1_DR       DNA/Merlin             1055   1555  (8972) 1257149  
   211   17.3  4.0  1.3  chr17             45482284 45482359  (7978741) + ERV1-N3-I_DR      LTR/ERV1               3562   3639   (952) 1257150 *
   320    5.5  3.6 13.2  chr17             45482321 45482403  (7978697) + DNA9-5_DR         DNA                    3043   3118  (1809) 1257151  
   295   11.6  4.2  9.9  chr17             45482404 45482416  (7978684) + Rex1-31_DRe       LINE/Rex-Babar         3076   3166   (367) 1257152  
  4829   11.8 10.7  0.3  chr17             45482879 45483684  (7977416) + TC1DR3B           DNA/TcMar-Tc1             1    889     (0) 1257153  
   218   16.7  0.0  0.0  chr17             45483650 45483691  (7977409) C DNA8-26_DR        DNA                  (2990)   1540    1499 1257154 *
   669   20.5 11.0  1.0  chr17             45484017 45484198  (7976902) C CryptonV-N6_DR    DNA/Crypton-V         (281)    281      82 1257155  
   258   28.6  6.6  1.6  chr17             45484546 45484666  (7976434) + Kolobok-N10_DR    DNA/Kolobok               1    127   (516) 1257156  
  3243    1.1  0.0  6.3  chr17             45484670 45485075  (7976025) + L2-1_DR           LINE/L2                4604   4985     (0) 1257157  
   343   22.5  0.0  3.8  chr17             45485118 45485200  (7975900) C Kolobok-N10_DR    DNA/Kolobok           (171)    472     393 1257158  
   205   22.1  0.0 18.0  chr17             45485850 45485894  (7975206) C Zisupton-7_DR     DNA/Zisupton         (7167)   9915    9827 1257159  
   352   10.0  1.7  0.0  chr17             45485895 45485954  (7975146) + DNA11TA1_DR       DNA/CMC-EnSpm             7     67   (136) 1257160  
   380   10.2  0.0  3.4  chr17             45485958 45486018  (7975082) C HarbingerN7_DR    DNA/PIF-Harbinger       (4)    474     416 1257161  
   666    4.7  0.0  0.0  chr17             45486022 45486106  (7974994) + hAT-N22C_DR       DNA/hAT-Ac                1     85   (609) 1257162  
   239   20.0  1.5  1.5  chr17             45486050 45486115  (7974985) C hAT-N137_DR       DNA/hAT-Ac             (63)   3508    3443 1257163 *
   582   12.9  0.0  2.1  chr17             45486093 45486187  (7974913) C DNA2-16_DR        DNA                  (9796)   8255    8163 1257164 *
  1121    5.2  0.0  0.0  chr17             45486106 45486240  (7974860) C HE2_DR            SINE/tRNA-V-RTE         (0)    363     229 1257165 *
  1875   11.7 26.0  2.3  chr17             45486237 45486690  (7974410) + hAT-N22B_DR       DNA/hAT-Ac               72    630   (749) 1257166  
   876   16.3  1.2  1.2  chr17             45486241 45486273  (7974827) C CryptonV-N1_DR    DNA/Crypton-V        (1934)   8117    7950 1257167 *
  2781    5.0  5.5  0.2  chr17             45486693 45487074  (7974026) + hAT-N22C_DR       DNA/hAT-Ac              293    694     (0) 1257168  
   587   21.9 10.8  3.2  chr17             45487048 45487069  (7974031) + Dada-U1B_DR       DNA/Dada               4270   4306  (5222) 1257169 *
  2359    9.4  8.5  1.4  chr17             45487070 45487468  (7973632) + hAT-N32B_DR       DNA/hAT-Charlie           1    427     (4) 1257170  
   260   15.7  1.4  7.7  chr17             45487481 45487494  (7973606) C HarbingerN7_DR    DNA/PIF-Harbinger      (59)    419     355 1257161  
   265   13.8  0.0  7.8  chr17             45487495 45487549  (7973551) C hAT-N137_DR       DNA/hAT-Ac            (423)   3148    3098 1257171  
   646    9.0  0.0 22.5  chr17             45488282 45488490  (7972610) C Kolobok-1N1_DR    DNA/Kolobok-T2        (588)    835     552 1257172 *
  1194   14.6  5.3  1.4  chr17             45488363 45488570  (7972530) C DNA-TA-5_DR       DNA/TcMar-Tigger      (421)    537     322 1257173  
   688    9.2 11.7  0.0  chr17             45488594 45488713  (7972387) C HarbingerN7_DR    DNA/PIF-Harbinger     (344)    134       1 1257161  
   571   12.6  5.7  2.9  chr17             45488800 45488981  (7972119) + DNA11TA1_DR       DNA/CMC-EnSpm            80    203     (0) 1257174  
   260   27.2  2.4  2.4  chr17             45489215 45489297  (7971803) C Harbinger-N22_DR  DNA/PIF-Harbinger     (125)    220     138 1257175  
  1245   12.3  7.3  0.0  chr17             45489329 45489547  (7971553) C HATN10B_DR        DNA/hAT-Ac              (0)    608     374 1257176  
  3893    9.3  4.0  0.3  chr17             45489559 45490139  (7970961) C Harbinger-N31_DR  DNA/PIF-Harbinger      (30)    655      54 1257177  
   203   20.9  5.5  5.5  chr17             45490151 45490241  (7970859) + CryptonV-N1_DR    DNA/Crypton-V          5193   5283  (4768) 1257178 *
  1176   13.2  4.5  0.9  chr17             45490171 45490392  (7970708) C HATN10_DR         DNA/hAT-Ac            (222)    233       4 1257179  
   271    9.1  0.0  4.5  chr17             45490407 45490444  (7970656) + Harbinger-N20_DR  DNA/PIF-Harbinger?      164    199    (37) 1257180  
  1043   20.2  9.2  1.6  chr17             45490445 45490726  (7970374) C ANGEL             DNA/Kolobok             (0)    309       7 1257181  
   552   24.9 11.3  5.3  chr17             45491518 45491546  (7969554) + EnSpm-N1_DR       DNA/CMC-EnSpm           627    940  (1586) 1257182  
  1079   14.3 16.0  1.0  chr17             45491547 45491814  (7969286) + ANGEL             DNA/Kolobok               2    309     (0) 1257183  
   200   13.3  4.4  0.0  chr17             45491780 45491824  (7969276) C hAT-N183_DR       DNA/hAT-Ac           (1626)    369     323 1257184 *
   277   17.5  2.4  2.9  chr17             45491813 45491891  (7969209) + DNA-5-9_DR        DNA/hAT-Tip100          520    585    (88) 1257185  
   272   21.2  6.0  7.1  chr17             45492097 45492224  (7968876) + Mariner-N6_DR     DNA/TcMar-Tc1          1082   1225   (427) 1257186  
  1392   15.5  2.8  0.8  chr17             45492386 45492639  (7968461) + CR1-12_DR         LINE/L2                1226   1484   (256) 1257187 *
  6104    7.2  3.7  0.6  chr17             45492637 45493575  (7967525) C DNA2-3_DR         DNA/Merlin            (275)    970       3 1257188  
   417    3.5  0.0  0.0  chr17             45493578 45493634  (7967466) + CR1-12_DR         LINE/L2                1683   1739     (1) 1257189  
   229   15.8 19.3  0.0  chr17             45494735 45494791  (7966309) C Kolobok-N3_DR     DNA/Kolobok-T2?        (70)    300     233 1257190 *
  2655    3.8  1.1  2.6  chr17             45494791 45495139  (7965961) + SINE2-3_DR        SINE/tRNA-V-RTE          24    367     (1) 1257191  
   904   19.0  5.7  6.5  chr17             45495136 45495383  (7965717) C Kolobok-N3_DR     DNA/Kolobok-T2?       (124)    246       1 1257192 *
   265   15.2  0.0  0.0  chr17             45495399 45495444  (7965656) C Kolobok-N3_DR     DNA/Kolobok-T2?       (311)     59      14 1257190  
   324   14.6  0.0  0.0  chr17             45495466 45495520  (7965580) C Kolobok-N3_DR     DNA/Kolobok-T2?       (305)     65      11 1257190  
   300    7.1  0.0  0.0  chr17             45495543 45495584  (7965516) + Kolobok-N3_DR     DNA/Kolobok-T2?          14     55   (315) 1257190  
   274   19.7  4.5  0.0  chr17             45495605 45495670  (7965430) C Kolobok-N3_DR     DNA/Kolobok-T2?       (301)     69       1 1257190  
   273   17.6  0.0  0.0  chr17             45495679 45495729  (7965371) C Kolobok-N3_DR     DNA/Kolobok-T2?       (305)     65      15 1257190  
   282   15.7  0.0  0.0  chr17             45495752 45495802  (7965298) C Kolobok-N3_DR     DNA/Kolobok-T2?       (305)     65      15 1257190  
   294   16.7  0.0  1.9  chr17             45495828 45495882  (7965218) + Kolobok-N3_DR     DNA/Kolobok-T2?          14     67   (303) 1257190  
   246    5.1  7.7  0.0  chr17             45495904 45495942  (7965158) C Kolobok-N3_DR     DNA/Kolobok-T2?       (314)     56      15 1257190  
   263   23.1  0.0  0.0  chr17             45495965 45496029  (7965071) C Kolobok-N3_DR     DNA/Kolobok-T2?       (305)     65       1 1257190  
   244   18.9  3.8  0.0  chr17             45496038 45496090  (7965010) C Kolobok-N3_DR     DNA/Kolobok-T2?       (305)     65      11 1257190  
   304   22.4  0.0  1.5  chr17             45496103 45496170  (7964930) + Kolobok-N3_DR     DNA/Kolobok-T2?           1     67   (303) 1257190  
  2381    5.7  8.0  0.0  chr17             45496202 45496551  (7964549) + Gypsy-115-LTR_DR  LTR/Gypsy                 1    378     (0) 1257193  
   309   15.7  0.0  0.0  chr17             45496552 45496602  (7964498) C Kolobok-N3_DR     DNA/Kolobok-T2?       (319)     51       1 1257194  
   635   19.3 13.9  2.2  chr17             45496604 45496804  (7964296) C Kolobok-N10_DR    DNA/Kolobok            (95)    548     325 1257195  
  3877    5.5  8.1  0.2  chr17             45497004 45497532  (7963568) C HATN3_DR          DNA/hAT-Tip100          (0)    571       1 1257196  
   524   20.6  4.1  6.0  chr17             45497600 45497769  (7963331) + Kolobok-N10_DR    DNA/Kolobok             431    597    (46) 1257197 *
  1919   11.3 34.5  0.0  chr17             45497768 45498173  (7962927) C TDR2              DNA/TcMar-Tc1         (391)    546       1 1257198  
   471   20.0  4.8  0.0  chr17             45498909 45499013  (7962087) C DNA-3-6B_DR       DNA/Zator?            (124)    231     122 1257199  
  9875    2.4  0.9  0.0  chr17             45499166 45500311  (7960789) C HATN5_DR          DNA/hAT-Ac              (0)   1156       1 1257200  
   245   21.9  8.9 11.6  chr17             45500385 45500508  (7960592) C CryptonV-N3_DR    DNA/Crypton-V         (956)  19707   19587 1257201  
   287   23.2 20.7  0.0  chr17             45500648 45500729  (7960371) C DNA-3-6B_DR       DNA/Zator?            (126)    229     131 1257202  
  1021   19.6  8.3  1.2  chr17             45500874 45500899  (7960201) C hAT-N168_DR       DNA/hAT-Charlie       (144)   1712    1670 1257203  
  1538    6.8 15.4  0.0  chr17             45500900 45501120  (7959980) + HATN8_DR          DNA/Zisupton              1    255     (0) 1257204  
   357   21.3  9.6  0.0  chr17             45501278 45501371  (7959729) + HarbingerN5_DR    DNA/PIF-Harbinger         3    105   (756) 1257205  
   609   19.1  2.6  7.5  chr17             45501496 45501648  (7959452) C DNA-3-6B_DR       DNA/Zator?            (125)    230      85 1257206  
   240   16.0  8.0  0.0  chr17             45501617 45501666  (7959434) C DNA-3-6_DR        DNA/Zator?            (469)    116      63 1257207 *
   321   16.4  0.0  0.0  chr17             45501673 45501733  (7959367) + HarbingerN5_DR    DNA/PIF-Harbinger       742    802    (59) 1257208  
   285   24.0  4.6  1.5  chr17             45503107 45503237  (7957863) C ENSPM-6_DR        DNA/CMC-EnSpm       (29819)   2797    2663 1257209 *
  3047   13.1 11.3  0.6  chr17             45503127 45503164  (7957936) + Merlin-1_DR       DNA/Merlin             1590   1787  (8740) 1257210  
  3227    7.1  0.7  0.0  chr17             45503165 45503628  (7957472) C Mariner-N38_DR    DNA/TcMar-Tc1           (0)    547      81 1257211  
  3047   13.1 11.3  0.6  chr17             45503629 45503710  (7957390) + Merlin-1_DR       DNA/Merlin             1788   2235  (8292) 1257210  
   384   18.4  0.0  1.0  chr17             45503638 45503741  (7957359) + piggyBac-N5_DR    DNA/PiggyBac?          1178   1280   (856) 1257212 *
   438   14.0  0.0  0.0  chr17             45503639 45503731  (7957369) C Zisupton-6_DR     DNA/Zisupton        (13308)   8808    8716 1257213  
   379   21.1  5.3  0.0  chr17             45503732 45503771  (7957329) + ERV1-7_DR-I       LTR/ERV1               1709   1848  (4855) 1257214  
  2048   17.5 11.0  7.0  chr17             45503927 45504646  (7956454) + hAT-N50B_DR       DNA/hAT-Ac                2    748     (0) 1257215  
   253   24.0  1.3  1.3  chr17             45504861 45504936  (7956164) C Mariner-6_DR      DNA/TcMar-Tc1           (0)   1629    1554 1257216  
   639   13.5  0.8  4.2  chr17             45504947 45505070  (7956030) C DNA11TA1B_DR      DNA/CMC-EnSpm          (83)    120       1 1257217  
   310   19.6  0.9 12.1  chr17             45504973 45505082  (7956018) + Zisupton-7_DR     DNA/Zisupton           9800   9898  (7184) 1257218 *
   653   23.7  7.9 10.0  chr17             45505071 45505488  (7955612) C Mariner-N38_DR    DNA/TcMar-Tc1          (60)    487      78 1257219  
   933   11.3  4.7  2.3  chr17             45505840 45505979  (7955121) + hAT-N161_DR       DNA/hAT-Ac                1    144   (680) 1257220  
   976   16.3 26.4  0.0  chr17             45505980 45506237  (7954863) C DNA8-12_DR        DNA                     (0)    326       1 1257221  
  3401   13.3  7.3  0.2  chr17             45506262 45506833  (7954267) + hAT-N159B_DR      DNA/hAT-Ac               57    669   (574) 1257222  
  5078    3.9  0.2  0.0  chr17             45506834 45507445  (7953655) C DIRS-1C-LTR_DR    LTR/Ngaro               (2)    616       4 1257223  
  2809    8.5  4.8  0.9  chr17             45507446 45507873  (7953227) + hAT-N159B_DR      DNA/hAT-Ac              670   1114   (129) 1257224  
  5244    6.1  6.2  0.4  chr17             45507877 45508582  (7952518) + L2-2_DRe          LINE/L2                3492   4238     (0) 1257225  
   462   18.6  0.0  3.5  chr17             45508578 45508666  (7952434) + hAT-N159B_DR      DNA/hAT-Ac             1115   1200    (43) 1257226 *
  1400    8.2  4.2  3.3  chr17             45508686 45508898  (7952202) + hAT-N161_DR       DNA/hAT-Ac              610    824     (0) 1257227  
   893   16.9  8.4  2.7  chr17             45509713 45509925  (7951175) + Kolobok-N1_DR     DNA/Kolobok-T2?           1    225   (574) 1257228  
   908   22.9  3.2  1.3  chr17             45509932 45510152  (7950948) + hAT-N25_DR        DNA/hAT-Ac               13    237   (592) 1257229  
   601   11.9  1.2  0.0  chr17             45510130 45510213  (7950887) + Harbinger-8N2_DR  DNA/PIF-Harbinger       104    188   (360) 1257230 *
  3197    9.7  0.3  6.9  chr17             45510239 45510977  (7950123) + hAT-N22B_DR       DNA/hAT-Ac              247    801   (578) 1257231  
   352   13.7  0.9  3.6  chr17             45510950 45511063  (7950037) + DNA8-26_DR        DNA                    1389   1499  (3031) 1257232 *
   440    4.1  1.0  0.0  chr17             45510969 45511066  (7950034) + ERV1-7_DR-I       LTR/ERV1               1696   1794  (4909) 1257233 *
   773    7.5  2.1 10.6  chr17             45510980 45511173  (7949927) + (TA)n             Simple_repeat             1    179     (0) 1257234  
   212   15.1  4.1  0.0  chr17             45511122 45511194  (7949906) + Kolobok-2_DR      DNA/Kolobok-T2         5552   5627  (1073) 1257235 *
   688   12.5 11.8  0.6  chr17             45511131 45511283  (7949817) C hAT-N31_DR        DNA/hAT-Ac           (1292)    170       1 1257236  
   694   13.3  4.8  0.0  chr17             45511284 45511388  (7949712) C DNA-3-2_DR        DNA                   (424)    549     440 1257237 *
  1174   10.7 13.5  0.4  chr17             45511383 45511589  (7949511) C DNA-3-2_DR        DNA                   (733)    240       7 1257237  
   469   13.8  4.6  0.0  chr17             45511594 45511680  (7949420) + Harbinger-N28_DR  DNA/PIF-Harbinger       559    649    (13) 1257238  
   412   21.5  3.5  7.1  chr17             45511717 45511861  (7949239) C Kolobok-N1_DR     DNA/Kolobok-T2?       (659)    140       1 1257239  
  1924   11.4 10.7  1.3  chr17             45512539 45512883  (7948217) + Kolobok-N5_DR     DNA/Kolobok-T2?          62    438    (47) 1257240  
   357   20.6  0.0  0.0  chr17             45513421 45513434  (7947666) C EnSpm-N2_DR       DNA/CMC-EnSpm         (868)   3147    3134 1257241  
  3540    7.1  5.0  0.2  chr17             45513435 45513956  (7947144) + Mariner-N38_DR    DNA/TcMar-Tc1             1    547     (0) 1257242  
   307   22.7  2.2  1.1  chr17             45513879 45513908  (7947192) + EnSpm-N13_DR      DNA/CMC-EnSpm          8094   8179 (13966) 1257243 *
   315    5.5 12.7  0.0  chr17             45513909 45513963  (7947137) C Helitron-N3_DR    RC/Helitron          (1421)   1595    1534 1257244  
   242   16.1 12.3  4.3  chr17             45513928 45513992  (7947108) C hAT-N21_DR        DNA/hAT-Charlie      (1091)    755     686 1257245 *
   314   17.8  2.4  4.9  chr17             45513961 45514043  (7947057) + ANGEL             DNA/Kolobok             205    285    (24) 1257246  
   697   12.2  0.0  0.0  chr17             45514048 45514154  (7946946) C LOOPERN6B_DR      DNA/Kolobok-T2?         (0)    796     690 1257247 *
  1005   11.7 14.7  1.2  chr17             45514128 45514352  (7946748) C LOOPERN6B_DR      DNA/Kolobok-T2?       (429)    367     113 1257247  
   287   21.8  3.0 12.5  chr17             45514155 45514168  (7946932) + SAT-23_DR         Satellite              2259   2334  (2370) 1257248 *
  2186   12.7 15.8  1.0  chr17             45514367 45514804  (7946296) + L2-5_DRe          LINE/L2                1726   2227     (0) 1257249  
   579    2.7  2.7  0.0  chr17             45514802 45514876  (7946224) C LOOPERN6B_DR      DNA/Kolobok-T2?       (679)    117      41 1257247 *
   622   17.1  2.3  2.6  chr17             45515532 45515666  (7945434) C Mariner-N7_DR     DNA/TcMar               (0)    261     168 1257250  
  5703    8.7  5.2  0.6  chr17             45515675 45516486  (7944614) C TC1DR3            DNA/TcMar-Tc1         (365)    860      12 1257251  
   344   12.1  6.1  0.0  chr17             45517071 45517136  (7943964) C LOOPERN4_DR       DNA/Kolobok-T2          (0)    917     848 1257252 *
  1068   19.8  2.5  1.2  chr17             45517133 45517372  (7943728) C LOOPERN3B_DR      DNA/Kolobok-T2        (740)    309      67 1257253  
   619   11.2  0.0  1.4  chr17             45517373 45517480  (7943620) + TDR8B             DNA/hAT-Ac                1    102  (1211) 1257254 *
  1108   14.5  0.5  7.7  chr17             45517474 45517682  (7943418) C hAT-N157_DR       DNA/hAT-Ac            (886)    671     477 1257255  
  1318   11.1 34.1  0.2  chr17             45517683 45517990  (7943110) + TDR8B             DNA/hAT-Ac              503    914    (49) 1257256  
   286    6.5  6.5  0.0  chr17             45518026 45518071  (7943029) C Mariner-N7_DR     DNA/TcMar             (201)     60      12 1257250  
   343   20.3  0.0  0.0  chr17             45518316 45518384  (7942716) + ANGEL             DNA/Kolobok               1     69   (240) 1257257  
   980    5.2 22.4  0.4  chr17             45518386 45518577  (7942523) C Rex1-31_DRe       LINE/Rex-Babar         (13)   3520    3287 1257258  
  2989   12.7  3.5  0.2  chr17             45518605 45519061  (7942039) C SINE3-1           SINE/5S-Deu-L2          (3)    587     116 1257259  
   207   15.7  7.7  1.8  chr17             45519043 45519059  (7942041) + Kolobok-N4_DR     DNA/Kolobok-T2         1591   1645  (1357) 1257260 *
   228    8.6  0.0  0.0  chr17             45519060 45519094  (7942006) + hAT-N134_DR       DNA/hAT?                820    854   (211) 1257261  
   384   27.0  0.0  0.0  chr17             45519293 45519381  (7941719) + TDR19C            DNA/hAT-Charlie           1     89   (307) 1257262  
   229   29.6  1.8  9.6  chr17             45519382 45519404  (7941696) C EnSpm-N36B_DR     DNA/CMC-EnSpm        (1027)   2389    2286 1257263  
   498   10.7 41.7  0.0  chr17             45519426 45519540  (7941560) C DNA8-22_DR        DNA                   (622)    163       1 1257264  
  2095   20.6 10.6  4.8  chr17             45520408 45521160  (7939940) + DNA25TWA2_DR      DNA                       3    797     (5) 1257265  
   208   25.8  4.6  6.6  chr17             45521158 45521265  (7939835) + hAT-N68_DR        DNA/hAT-Ac              449    554  (2478) 1257266 *
   808   13.5 10.1  0.0  chr17             45521177 45521324  (7939776) C Kolobok-N10B_DR   DNA/Kolobok            (20)    251      89 1257267  
  1578   13.0  5.2  2.9  chr17             45521326 45521634  (7939466) C Crack-3_DR        LINE/L2                (11)   3709    3394 1257268  
   601    6.3  0.0  0.0  chr17             45521640 45521718  (7939382) C EXPANDER1_DR      LINE/RTE-BovB          (75)   3290    3212 1257269 *
  1919    9.0  4.0  0.0  chr17             45521717 45521993  (7939107) + CryptonV-2_DR     DNA/Crypton-V         11094  11381 (10430) 1257270  
  6259    3.1  0.8  0.1  chr17             45521999 45522741  (7938359) C DNA-1-5_DR        DNA                     (0)    748       1 1257271  
  2978    7.7  6.7  0.6  chr17             45522742 45523186  (7937914) C DIRS-N2_DR        LTR/Ngaro            (1790)   4239    3768 1257272  
  2084   10.8 27.6  0.0  chr17             45523173 45523553  (7937547) C EXPANDER1_DR      LINE/RTE-BovB         (174)   3191    2706 1257269 *
   610    9.9  0.0  1.1  chr17             45523553 45523644  (7937456) + Kolobok-N10B_DR   DNA/Kolobok              84    174    (97) 1257273 *
   429   27.9  0.7  0.7  chr17             45523957 45524093  (7937007) C hATN-28_DRe       DNA/hAT-Charlie        (55)    148      12 1257274  
   267   20.8  6.2  9.7  chr17             45524244 45524339  (7936761) C L1-60_DR          LINE/L1              (5261)    416     324 1257275  
   219   27.3  3.1  0.8  chr17             45525644 45525657  (7935443) C DNA-N43_DR        DNA/TcMar-Fot1        (388)    666     535 1257276  
   245   29.8  0.0  0.9  chr17             45525658 45525772  (7935328) + Zisupton-7_DR     DNA/Zisupton          11373  11486  (5596) 1257277 *
   261   20.8  0.0  9.8  chr17             45525679 45525790  (7935310) C Helitron-2_DR     RC/Helitron         (21310)   6102    6001 1257278 *
   294   23.9  1.1  0.0  chr17             45525681 45525772  (7935328) + Polinton-4N1_DR   DNA/Maverick           4721   4813  (5623) 1257279  
   200   26.5  0.8  7.1  chr17             45525773 45525813  (7935287) C ERV1-N3-I_DR      LTR/ERV1              (902)   3688    3564 1257280  
  1574   11.5 22.0  0.0  chr17             45526003 45526288  (7934812) C SINE2-3_DR        SINE/tRNA-V-RTE        (17)    351       3 1257281  
   931   15.0  1.0  1.5  chr17             45526700 45526902  (7934198) + EnSpm-N4_DR       DNA/CMC-EnSpm             2    203     (9) 1257282  
   381   19.3  1.2  0.0  chr17             45527574 45527584  (7933516) C Kolobok-4_DR      DNA/Kolobok-T2       (3170)   3461    3378 1257283  
   590    1.4  1.4  0.0  chr17             45527585 45527656  (7933444) + Mariner-N38_DR    DNA/TcMar-Tc1            45    117   (430) 1257284  
   305   16.6 12.9  1.1  chr17             45527589 45527673  (7933427) C Mariner-6_DR      DNA/TcMar-Tc1          (41)   1588    1494 1257285 *
  1459   15.4  0.9 18.4  chr17             45527650 45528070  (7933030) + Helitron-N3B_DR   RC/Helitron            2141   2499  (4105) 1257286  
   422   13.8  5.7  3.7  chr17             45527939 45528096  (7933004) + Dada-U6_DR        DNA/Dada                766    926  (8037) 1257287 *
   379   14.2  4.2  3.5  chr17             45527959 45528126  (7932974) + DNA-8-24_DR       DNA/hAT-Tip100           67    235  (1548) 1257288 *
   686   14.1  2.7  0.7  chr17             45528058 45528207  (7932893) C Helitron-N3_DR    RC/Helitron          (1245)   1771    1619 1257289  
   539   17.9 15.5  0.5  chr17             45528073 45528246  (7932854) C DNAX-25B_DR       DNA/Zisupton         (1462)   2076    1877 1257290 *
   261   25.9 17.6  0.0  chr17             45528127 45528160  (7932940) + Zisupton-6_DR     DNA/Zisupton           8812   9049 (13067) 1257291 *
  3219   13.3  9.6  2.8  chr17             45528248 45528891  (7932209) + Kolobok-1N2_DR    DNA/Kolobok-T2            4    690     (0) 1257292  
   301   11.8 12.5  0.8  chr17             45528892 45528980  (7932120) C DNA-N38_DR        DNA                   (419)    204     102 1257293 *
   459    6.5  0.0  0.9  chr17             45528876 45528984  (7932116) C Helitron-4_DR     RC/Helitron         (18327)  13541   13434 1257294  
   419   10.5  2.6  0.0  chr17             45528889 45529002  (7932098) + Kolobok-3_DR      DNA/Kolobok-T2         2450   2566  (3400) 1257295 *
   560   28.9  3.6  7.8  chr17             45528903 45529262  (7931838) + DNA8-26_DR        DNA                    1409   1754  (2776) 1257296 *
   930   19.7  1.1  0.5  chr17             45529067 45529250  (7931850) C TDR19C            DNA/hAT-Charlie       (211)    185       1 1257297  
   706   21.6 29.7  3.5  chr17             45529251 45529262  (7931838) C hAT-N22B_DR       DNA/hAT-Ac            (392)    986     697 1257298  
   863   15.0  5.3  0.6  chr17             45529263 45529481  (7931619) C EnSpm-N7_DR       DNA/CMC-EnSpm           (2)   2237    2079 1257299  
   350   26.4  1.6  0.0  chr17             45530284 45530296  (7930804) + EnSpm-8_DR        DNA/CMC-EnSpm          7672   7686  (1755) 1257300  
   487   20.7  3.3  0.8  chr17             45530297 45530418  (7930682) + ANGEL             DNA/Kolobok               1    125   (184) 1257301  
  2841    9.5  0.3  4.0  chr17             45530421 45530907  (7930193) + DNA6-6_DR         DNA                    4190   4858  (4792) 1257302  
   513   21.3  3.7  0.0  chr17             45530812 45530912  (7930188) C EnSpm-N13_DR      DNA/CMC-EnSpm        (8489)  13660   13556 1257303 *
   643   14.0 10.4  0.8  chr17             45530913 45531027  (7930073) + hAT-N106_DR       DNA/hAT-Ac                4    129   (666) 1257304  
   500   16.8  3.5  1.7  chr17             45531042 45531156  (7929944) + TDR16             DNA/Merlin                2    118   (195) 1257305  
   380   16.4  0.0  1.8  chr17             45531125 45531144  (7929956) C Kolobok-2_DR      DNA/Kolobok-T2       (3379)   3321    3277 1257306 *
   392    1.6  1.5  3.1  chr17             45531145 45531210  (7929890) C hAT-13_DR         DNA/hAT-Tip100        (269)   2533    2469 1257307 *
   505    9.5  0.0  0.0  chr17             45531154 45531248  (7929852) + Ginger1-N1_DR     DNA/Ginger-1            284    378  (2280) 1257308  
   380   16.4  0.0  1.8  chr17             45531211 45531236  (7929864) C Kolobok-2_DR      DNA/Kolobok-T2       (3379)   3276    3212 1257306 *
   325   18.2 11.4  3.5  chr17             45531252 45531382  (7929718) + hAT-N106B_DR      DNA/hAT-Ac              888   1028     (0) 1257309  
  5526    8.9 12.7  0.1  chr17             45531425 45532327  (7928773) C Mariner-N23_DRe   DNA/TcMar-ISRm11       (10)   1021       5 1257310  
   201    9.1  0.0  3.0  chr17             45532991 45533024  (7928076) C EnSpm-2_DR        DNA/CMC-EnSpm        (2538)   5450    5418 1257311  
  2682    3.5  0.6  0.0  chr17             45533162 45533478  (7927622) C hAT-N78_DR        DNA/hAT-Charlie         (0)    319       1 1257312  
  5955    7.7  3.4  2.0  chr17             45533479 45534382  (7926718) + DNA-TA-7_DR       DNA/TcMar-Fot1           48    964    (29) 1257313  
  8461    5.0  0.9  0.7  chr17             45534393 45535474  (7925626) + HARBINGERN3B_DR   DNA/PIF-Harbinger         1   1084     (0) 1257314  
   480   11.3  0.0  0.0  chr17             45535614 45535684  (7925416) C DNA-TA-7_DR       DNA/TcMar-Fot1        (168)    825     755 1257315  
   250   12.1  1.6  8.5  chr17             45535890 45535952  (7925148) + ANGEL             DNA/Kolobok               1     59   (250) 1257316  
   300   29.7  0.0  3.4  chr17             45535964 45536085  (7925015) + EnSpm-N13_DR      DNA/CMC-EnSpm          4273   4390 (17759) 1257317 *
   373   21.4  0.0  1.2  chr17             45535987 45536071  (7925029) + ANGEL             DNA/Kolobok             147    230    (79) 1257318  
   347   21.8  6.8  1.9  chr17             45536072 45536089  (7925011) C EnSpm-N13_DR      DNA/CMC-EnSpm        (8480)  13669   13562 1257319  
   376   19.5  1.7  0.0  chr17             45536551 45536668  (7924432) C Harbinger-N17_DR  DNA/PIF-Harbinger     (969)    676     557 1257320  
   262    7.7  1.1  0.0  chr17             45536588 45536678  (7924422) C DNA2-7_DR         DNA                  (6941)   2709    2618 1257321 *
   391    9.9  2.1  1.7  chr17             45536598 45536739  (7924361) C CryptonV-N5_DR    DNA/Crypton-V        (9200)  15337   15242 1257322  
   748   15.3  7.4  9.3  chr17             45536878 45537107  (7923993) + EnSpm-N3C_DR      DNA/CMC-EnSpm             1    226    (57) 1257323 *
  1150   10.1  1.1  0.0  chr17             45537003 45537181  (7923919) C EnSpm-N3C_DR      DNA/CMC-EnSpm          (67)    216      36 1257324  
   578   13.4  0.0  0.0  chr17             45537182 45537278  (7923822) C EnSpm-N3C_DR      DNA/CMC-EnSpm          (45)    238     142 1257325  
   510   20.3  3.2  4.8  chr17             45537197 45537371  (7923729) + EnSpm-N3C_DR      DNA/CMC-EnSpm            28    266    (17) 1257326 *
   200   21.5 15.4  4.7  chr17             45537363 45537406  (7923694) C hAT-N198_DR       DNA/hAT-Charlie       (156)   1243    1029 1257327 *
   252   18.1  8.0  8.7  chr17             45537407 45537553  (7923547) + hAT-N164_DR       DNA/hAT-Tip100          905   1050   (990) 1257328  
   256    3.3  0.0  0.0  chr17             45537559 45537588  (7923512) C Kolobok-N2B_DR    DNA/Kolobok-T2          (1)   1189    1160 1257329  
  7526    9.8  2.6  1.7  chr17             45537617 45538761  (7922339) C Harbinger-4N1C_DR DNA/PIF-Harbinger       (0)   1206      52 1257330  
 11201    5.0  1.6  0.2  chr17             45538844 45540264  (7920836) + DNA-AT-2_DR       DNA                       1   1441     (0) 1257331  
   422   19.2  5.1  0.0  chr17             45540265 45540342  (7920758) + Kolobok-N2A_DR    DNA/Kolobok-T2          173    254  (1101) 1257332  
  3415    9.0 15.5  5.7  chr17             45540351 45541008  (7920092) C Kolobok-N2B_DR    DNA/Kolobok-T2        (471)    719       1 1257329  
   376   17.3  1.6 11.4  chr17             45541102 45541284  (7919816) C hAT-N107_DR       DNA/hAT-Ac            (384)    624     458 1257333 *
  1407   16.4  0.2  6.9  chr17             45541133 45541465  (7919635) C Zisupton-6_DR     DNA/Zisupton        (13171)   8945    8413 1257334  
   313   10.8  0.0 29.0  chr17             45541317 45541331  (7919769) + Gypsy123-I_DR     LTR/Gypsy               579    706  (4705) 1257335 *
   479   10.4  0.0  4.9  chr17             45541332 45541482  (7919618) + DNA-2-32_DR       DNA/CMC-EnSpm?         5490   5633  (3149) 1257336  
   358   13.7  8.8  0.0  chr17             45541400 45541501  (7919599) + CryptonV-N5_DR    DNA/Crypton-V         11489  11599 (12938) 1257337 *
   276   20.8 21.7  0.9  chr17             45541455 45541479  (7919621) C ENSPM-6_DR        DNA/CMC-EnSpm       (18256)  14360   14150 1257338 *
   577   19.7  2.7  2.0  chr17             45541480 45541629  (7919471) C hAT-N21B_DR       DNA/hAT-Ac            (302)    999     849 1257339  
   572   27.9  0.0  0.0  chr17             45542459 45542598  (7918502) C HarbingerN6_DR    DNA/PIF-Harbinger      (64)    329     190 1257340  
   206   23.6  0.0  0.0  chr17             45542729 45542783  (7918317) + Helitron-N5B_DR   RC/Helitron               8     62  (1585) 1257341  
  5001    7.4  7.8  4.5  chr17             45542810 45543693  (7917407) + HATN13B_DR        DNA/hAT-Ac                1    905     (0) 1257342  
   451   19.3  0.0  0.0  chr17             45543753 45543835  (7917265) + Helitron-N5B_DR   RC/Helitron             161    243  (1404) 1257341  
   686   15.1  0.0  0.0  chr17             45543840 45543945  (7917155) C Harbinger-4N1_DR  DNA/PIF-Harbinger       (2)   1019     914 1257343  
   376    8.9  0.0  0.0  chr17             45543945 45544000  (7917100) + hAT-N167B_DR      DNA/hAT-Charlie        1242   1297   (276) 1257344 *
  1735    6.1  9.8  0.0  chr17             45544002 45544246  (7916854) + SINE2-3_DR        SINE/tRNA-V-RTE          96    364     (4) 1257345  
   623   12.3 13.6  6.4  chr17             45544133 45544279  (7916821) + IS3EU-4_DR        DNA/IS3EU              9120   9276  (5753) 1257346 *
   595   21.3  5.3  0.6  chr17             45544367 45544517  (7916583) + DNA13TA1_DR       DNA/TcMar-Tc1           161    318     (0) 1257347  
   420   21.2 11.7  7.1  chr17             45544524 45544711  (7916389) C DNA8-10_DR        DNA/hAT-Ac           (1818)   2200    2005 1257348 *
   813   17.4  1.4  1.4  chr17             45544572 45544711  (7916389) C HE1_DR1           SINE/tRNA-V-RTE       (131)    271     132 1257349  
   717   21.7  0.0  7.4  chr17             45544596 45544769  (7916331) C EnSpm-N44_DR      DNA/CMC-EnSpm        (3064)   5588    5427 1257350 *
   265   29.8  1.0  3.2  chr17             45544696 45544711  (7916389) C DNA6-6_DR         DNA                  (3314)   7967    7908 1257351 *
   278   20.5  9.5  1.2  chr17             45544712 45544785  (7916315) C Merlin-1_DR       DNA/Merlin           (1789)   8738    8659 1257352 *
   642   25.6  1.0  6.2  chr17             45544712 45544775  (7916325) + EnSpm-N48B_DR     DNA/CMC-EnSpm          2455   2648  (4311) 1257353  
  1580   11.7  4.7  0.4  chr17             45545389 45545646  (7915454) C Kolobok-N10B_DR   DNA/Kolobok             (2)    269       1 1257354  
  4347   11.0  1.6  2.0  chr17             45545682 45546368  (7914732) + Harbinger-N31_DR  DNA/PIF-Harbinger         2    685     (0) 1257355  
   230   22.6  0.0  0.0  chr17             45546369 45546421  (7914679) C hAT-N50_DR        DNA/hAT-Ac              (1)    700     648 1257356 *
   492    8.6  2.8  2.8  chr17             45546379 45546486  (7914614) + TDR9              DNA                     101    208     (0) 1257357 *
   563   14.9  0.0  0.0  chr17             45546397 45546415  (7914685) C EnSpm-N17_DR      DNA/TcMar            (1786)   3407    3314 1257358  
   590    5.3  0.0  0.0  chr17             45546416 45546490  (7914610) C SINE2-4_DR        SINE/tRNA-V-RTE         (0)    371     297 1257359  
   890   13.7 10.6  7.5  chr17             45546523 45546816  (7914284) C DNA8-3_DR         DNA/hAT-Tip100         (22)   1365    1147 1257360 *
  5420   10.0  0.0  1.3  chr17             45546795 45547571  (7913529) + DNA-X-2_DR        DNA                      50    816     (0) 1257361  
  1555    9.4  9.0  0.0  chr17             45548098 45548331  (7912769) + HATN8_DR          DNA/Zisupton              1    255     (0) 1257362  
   209   15.9  0.0  7.9  chr17             45548122 45548132  (7912968) C Mariner-N21_DR    DNA/TcMar             (648)    372     335 1257363 *
  1261   13.1  6.2  2.8  chr17             45548474 45548716  (7912384) + Kolobok-N10B_DR   DNA/Kolobok              21    271     (0) 1257364  
   236   27.4  0.0  0.0  chr17             45548666 45548727  (7912373) C EnSpm-N13_DR      DNA/CMC-EnSpm        (8595)  13554   13493 1257365 *
   258   12.2  0.0  0.0  chr17             45549184 45549224  (7911876) C DNA6-1_DR         DNA/hAT-hAT5          (291)    858     818 1257366  
  1929   16.5  6.7  5.6  chr17             45549228 45549690  (7911410) C Copia-11B_DR-LTR  LTR/Gypsy?              (0)    468       1 1257367  
  1041   20.9 11.1  8.9  chr17             45549691 45550194  (7910906) C hAT-N126B_DR      DNA/hAT-Ac             (30)    570      57 1257368  
  2246    8.6 10.5  4.6  chr17             45550237 45550685  (7910415) C Mariner-N38_DR    DNA/TcMar-Tc1          (44)    503      30 1257369  
   545   18.4  4.4  7.9  chr17             45550529 45550571  (7910529) + Dada-U1A_DR       DNA/Dada               3715   3852  (7127) 1257370 *
   649    4.9 13.1  5.0  chr17             45550572 45550701  (7910399) + CryptonV-N4_DR    DNA/Crypton-V          4961   5100  (8393) 1257371  
   317   12.1  6.3  3.8  chr17             45550680 45550768  (7910332) + hAT-N68_DR        DNA/hAT-Ac             2975   3031     (1) 1257372 *
   222    3.5  0.0  0.0  chr17             45551272 45551300  (7909800) + hAT-N170_DR       DNA/Merlin                9     37   (179) 1257373 *
   438   13.6 11.4  0.0  chr17             45551300 45551387  (7909713) + hAT-N170_DR       DNA/Merlin              118    215     (1) 1257374  
   411   13.4 10.2  0.9  chr17             45552867 45552964  (7908136) C ANGEL             DNA/Kolobok            (17)    292     186 1257375  
   226   20.7  5.8  4.1  chr17             45552870 45552990  (7908110) C EnSpm-8_DR        DNA/CMC-EnSpm        (1503)   7938    7816 1257376 *
  1304   13.8 15.8  0.0  chr17             45552987 45553233  (7907867) + SINE2-4_DR        SINE/tRNA-V-RTE          81    366     (5) 1257377  
  1162   21.5 12.0  4.3  chr17             45552988 45553420  (7907680) + EnSpm-6N1_DR      DNA/CMC-EnSpm          6123   6587  (2649) 1257378 *
   602   19.9 18.2  4.3  chr17             45553031 45553486  (7907614) C Harbinger-N17_DR  DNA/PIF-Harbinger     (841)    804     288 1257379 *
  1861   19.9  8.2  2.2  chr17             45553363 45553558  (7907542) C DNA6-6_DR         DNA                  (3869)   7412    6834 1257380  
  2101   14.2  5.7  0.0  chr17             45553559 45553909  (7907191) + HE1_DR1           SINE/tRNA-V-RTE           2    372    (30) 1257381  
   304   13.6  4.4  2.9  chr17             45554053 45554120  (7906980) + hAT-N134_DR       DNA/hAT?                738    806   (259) 1257382  
   217   20.5  8.8  2.4  chr17             45554054 45554133  (7906967) + DNA6-1_DR         DNA/hAT-hAT5            523    607   (542) 1257383 *
  1641   10.6 14.2  2.2  chr17             45554334 45554700  (7906400) C Mariner-N38_DR    DNA/TcMar-Tc1          (85)    462      53 1257384  
   241    5.6  0.0  2.8  chr17             45554671 45554707  (7906393) + hAT5-N2_DR        DNA/hAT-hAT5            820    855  (1730) 1257385 *
   211   15.7  2.5 12.3  chr17             45554680 45554759  (7906341) C DNA8-28_DR        DNA/hAT              (3509)   3633    3561 1257386 *
  1756    8.8  7.2  0.7  chr17             45554702 45554964  (7906136) C SINE2-4_DR        SINE/tRNA-V-RTE         (2)    369      90 1257387  
   288   17.3  8.6  0.0  chr17             45554965 45555045  (7906055) + Merlin-1_DR       DNA/Merlin             2115   2202  (8325) 1257388  
   214   20.6  3.1  3.1  chr17             45557622 45557686  (7903414) + tRNA-2_DRe        Satellite               227    291  (1459) 1257389  
   873   18.8  8.2  0.0  chr17             45558442 45558611  (7902489) + DNA-2-2_DR        DNA                      21    204   (203) 1257390 *
  1189   10.1 34.8  0.0  chr17             45558610 45558957  (7902143) + EnSpm-N29_DR      DNA/CMC-EnSpm            11    479    (14) 1257391  
   591   11.1  2.0  3.0  chr17             45558971 45559072  (7902028) + DNA-2-2_DR        DNA                     304    404     (3) 1257392  
  1473   24.2  3.7  2.2  chr17             45561397 45561446  (7899654) + DNA2-7_DR         DNA                    4344   4399  (5251) 1257393  
  1980   15.3  8.0  1.0  chr17             45561447 45561809  (7899291) + HE1_DR1           SINE/tRNA-V-RTE           2    389    (13) 1257394  
  1594   20.9  2.0 15.4  chr17             45561454 45562266  (7898834) C Merlin-1_DR       DNA/Merlin           (1999)   8528    8094 1257395 *
   965   20.1  8.1 11.1  chr17             45561871 45562140  (7898960) + Harbinger-N17_DR  DNA/PIF-Harbinger       329    823   (822) 1257396 *
  1064   21.6  3.9  1.5  chr17             45562105 45562362  (7898738) + EnSpm-N48B_DR     DNA/CMC-EnSpm          2306   2569  (4390) 1257397 *
  1612   11.6  0.0  2.1  chr17             45562141 45562379  (7898721) C SINE2-4_DR        SINE/tRNA-V-RTE         (1)    370     137 1257398  
  1035    8.5 23.0  0.0  chr17             45562451 45562650  (7898450) C EnSpm-N45_DR      DNA/CMC-EnSpm           (1)    250       5 1257399  
  5248    4.8  1.9  0.0  chr17             45563037 45563724  (7897376) + DNA-8-12_DR       DNA/Merlin                2    702    (29) 1257400  
   790   13.9 16.7  0.0  chr17             45563748 45563891  (7897209) + TDR25             DNA/hAT-Charlie           1    168   (443) 1257401  
   457   19.9  6.5  5.8  chr17             45563874 45564028  (7897072) + DNA2-16_DR        DNA                    8011   8166  (9885) 1257402 *
  2090   14.1  4.5  0.0  chr17             45563897 45564229  (7896871) + DNA8-17_DR        DNA/hAT-Tip100         1306   1653   (160) 1257403  
  2147   12.2 20.6  0.2  chr17             45564232 45564682  (7896418) + LTR-8_DR          LTR                      29    571    (41) 1257404  
   914   15.3  6.6  1.0  chr17             45564701 45564898  (7896202) + TDR25             DNA/hAT-Charlie         187    395   (216) 1257405  
   474   17.7  0.6  1.6  chr17             45564870 45564994  (7896106) C TDR9              DNA                   (127)     81       1 1257406 *
  1976    9.8  1.4 22.1  chr17             45564904 45565333  (7895767) C SINE2-3_DR        SINE/tRNA-V-RTE         (0)    368      12 1257407  
  1109   13.7  3.2  0.0  chr17             45565335 45565553  (7895547) + TDR25             DNA/hAT-Charlie         386    611     (0) 1257408  
   897   13.7  3.7  1.2  chr17             45565584 45565745  (7895355) + DNA9-6_DR         DNA                    4430   4595  (3289) 1257409 *
  2604    6.4  1.4  3.3  chr17             45565615 45565984  (7895116) C SINE2-3_DR        SINE/tRNA-V-RTE         (5)    363       1 1257410  
  2597    8.2  1.2  5.5  chr17             45565985 45566028  (7895072) C DNA6-6_DR         DNA                  (6725)   4555    4159 1257411  
   347   14.0  1.2  6.2  chr17             45566239 45566322  (7894778) C EnSpm-N14_DR      DNA/CMC-EnSpm           (0)   4580    4501 1257412 *
   810   15.7  2.2  6.8  chr17             45566253 45566437  (7894663) + EnSpm-3N1_DR      DNA/CMC-EnSpm             7    183     (0) 1257413  
   254   26.9  2.7  3.6  chr17             45566349 45566460  (7894640) C EnSpm-N14B_DR     DNA/CMC-EnSpm         (178)    278     168 1257414 *
   329   13.1  0.7  4.3  chr17             45566606 45566616  (7894484) C EnSpm-N13_DR      DNA/CMC-EnSpm       (13807)   8342    8298 1257415  
   345    7.4  3.5  5.4  chr17             45566617 45566730  (7894370) C DNA-TA-4_DR       DNA/TcMar            (8210)   1585    1474 1257416 *
   398    6.9 10.6  0.7  chr17             45566631 45566762  (7894338) + hAT-N187_DR       DNA/hAT-Charlie         149    293   (884) 1257417 *
   580   12.6  6.9  0.0  chr17             45566650 45566662  (7894438) C Helitron-4_DR     RC/Helitron         (19934)  11934   11903 1257418  
   632   11.8  0.0  2.0  chr17             45566663 45566766  (7894334) C Zisupton-7_DR     DNA/Zisupton         (4722)  12360   12259 1257419  
   329   13.1  0.7  4.3  chr17             45566731 45566749  (7894351) C EnSpm-N13_DR      DNA/CMC-EnSpm       (13807)   8297    8204 1257415 *
   580   12.6  6.9  0.0  chr17             45566767 45566824  (7894276) C Helitron-4_DR     RC/Helitron         (19934)  11902   11748 1257418  
   951   15.5  6.0  6.4  chr17             45567434 45567668  (7893432) + DNA7-N2_DR        DNA/hAT-hAT6           1401   1634   (380) 1257420 *
  2357   13.9  1.1  0.3  chr17             45567464 45567831  (7893269) + TDR17B            DNA/Sola-1              405    775   (771) 1257421  
  1701   19.6  2.6  4.2  chr17             45567832 45567875  (7893225) C DNA6-6_DR         DNA                  (6719)   4558    4153 1257422  
  1889   15.9  7.6  8.5  chr17             45568142 45568745  (7892355) C Tx1-24_DR         LINE/L1-Tx1            (13)   2460    1862 1257423  
   227   15.9 15.4  6.6  chr17             45568796 45568977  (7892123) + Copia-10_DR-LTR   LTR/Gypsy?              236    432    (48) 1257424  
   970    7.4  6.8  0.0  chr17             45569115 45569262  (7891838) + Mariner-N38_DR    DNA/TcMar-Tc1           201    358   (189) 1257425  
   253    9.4  0.0 18.2  chr17             45569402 45569466  (7891634) + hAT-N22_DR        DNA/hAT-Ac             1684   1738     (0) 1257426  
   454   21.8  0.0  1.8  chr17             45569469 45569580  (7891520) C Gypsy-117-I_DR    LTR/Gypsy            (4659)    254     145 1257427  
   368   16.8 13.8  0.6  chr17             45570074 45570090  (7891010) + hAT-N21_DR        DNA/hAT-Charlie        1588   1680   (166) 1257428  
   476    3.9  0.0  7.7  chr17             45570091 45570202  (7890898) C EnSpm-N36B_DR     DNA/CMC-EnSpm         (220)   3196    3093 1257429  
   454    7.8  2.2  4.5  chr17             45570094 45570228  (7890872) C hAT-N187_DR       DNA/hAT-Charlie       (857)    320     189 1257430 *
   404    8.2  4.7  9.9  chr17             45570120 45570267  (7890833) + DNA9-6_DR         DNA                    7443   7583   (301) 1257431 *
   288   22.7  0.0  0.0  chr17             45570429 45570494  (7890606) C EnSpm-N10_DR      DNA/CMC-EnSpm        (3085)   6223    6158 1257432 *
  1595   11.3  0.0  0.0  chr17             45570436 45570648  (7890452) + DNA2-16_DR        DNA                   13833  14045  (4006) 1257433  
   992   14.7  1.6  2.8  chr17             45570850 45571031  (7890069) + Kolobok-N1_DR     DNA/Kolobok-T2?          79    258   (541) 1257434  
  1062   10.6  9.5  0.0  chr17             45571201 45571389  (7889711) C EnSpm-N4_DR       DNA/CMC-EnSpm           (0)    212       6 1257435  
   227    0.8  3.5  0.0  chr17             45571488 45571519  (7889581) C Helitron-N5B_DR   RC/Helitron          (1130)     33       1 1257436  
   215   13.2  2.6  0.0  chr17             45571490 45571527  (7889573) C Helitron-N3B_DR   RC/Helitron          (6519)     85      47 1257437 *
  1682   12.8 18.5  2.8  chr17             45571747 45572119  (7888981) + Gypsy-224_DR-LTR  LTR/Gypsy                 1    431   (308) 1257438  
  3361   10.8 15.6  0.9  chr17             45572120 45572727  (7888373) C HAT1-N1B_DR       DNA/hAT-Ac              (0)    739      43 1257439  
   669   11.1  0.0  0.0  chr17             45572738 45572827  (7888273) + HAT1-N1B_DR       DNA/hAT-Ac                1     90   (649) 1257440  
   209    0.0  0.0  0.0  chr17             45572831 45572857  (7888243) + Gypsy-224_DR-LTR  LTR/Gypsy               440    466   (273) 1257438  
  2571   16.8  0.8  3.4  chr17             45572858 45573345  (7887755) C DIRS-1-LTR_DR     LTR/Ngaro             (118)    504      29 1257441  
   515   31.6  4.0  3.1  chr17             45573391 45573642  (7887458) C Gypsy-117-I_DR    LTR/Gypsy            (4384)    529     276 1257442  
  3764   15.9 15.1  1.3  chr17             45573646 45574485  (7886615) + hAT-N22B_DR       DNA/hAT-Ac                2    956   (423) 1257443  
   535   28.4  2.5  3.0  chr17             45574327 45574478  (7886622) + Helitron-2_DR     RC/Helitron            9374   9524 (17888) 1257444 *
  2994    9.0  1.0  0.0  chr17             45574479 45574879  (7886221) C HarbingerN1_DR    DNA/PIF-Harbinger       (1)    649     245 1257445  
   397    1.8  5.3  0.0  chr17             45574880 45574936  (7886164) + hAT-N39_DR        DNA/hAT-Tip100         1397   1456   (138) 1257446  
  2631    6.9  0.3  1.4  chr17             45574946 45575297  (7885803) + Gypsy37-LTR_DR    LTR/Gypsy                25    372     (0) 1257447  
  1110    5.6  0.7  0.0  chr17             45575298 45575439  (7885661) + hAT-N39_DR        DNA/hAT-Tip100         1452   1594     (0) 1257448  
  1526   11.7  0.0  0.0  chr17             45576181 45576393  (7884707) + DNA2-16_DR        DNA                   13833  14045  (4006) 1257449  
  1244   15.0  1.3  1.7  chr17             45576540 45576777  (7884323) + Kolobok-N1_DR     DNA/Kolobok-T2?          14    250   (549) 1257450  
  1179   10.6  0.5  0.5  chr17             45576954 45577143  (7883957) C EnSpm-N4_DR       DNA/CMC-EnSpm          (17)    195       6 1257451  
   396   17.3  3.7  3.7  chr17             45577720 45577740  (7883360) + DNA-8-26_DR       DNA/hAT-Tip100         1324   1344   (830) 1257452  
   965   10.8  2.5  0.6  chr17             45577741 45577899  (7883201) C DNA-2-30B_DR      DNA                     (1)    412     251 1257453  
   250   20.7  0.0  1.7  chr17             45578267 45578291  (7882809) + L1-60_DR          LINE/L1                 268    291  (5386) 1257454  
  1122    8.1 12.1  0.0  chr17             45578292 45578465  (7882635) + hAT-N66B_DR       DNA/hAT-Charlie           1    195     (0) 1257455  
   203   11.6  2.3  0.0  chr17             45579007 45579049  (7882051) + hAT-N85_DR        DNA/hAT-Charlie           8     51   (143) 1257456  
  1576   10.9  0.0  0.0  chr17             45579052 45579298  (7881802) + DNA-2-30B_DR      DNA                       3    249   (164) 1257457  
   661   13.4  0.7  0.5  chr17             45579327 45579431  (7881669) + hAT-N85_DR        DNA/hAT-Charlie          40    145    (50) 1257458  
   621   13.6  0.0  0.0  chr17             45579432 45579519  (7881581) C HarbingerN6_DR    DNA/PIF-Harbinger       (0)    393     306 1257459 *
   930   19.2  1.8  1.8  chr17             45579503 45579519  (7881581) C EnSpm-N36_DR      DNA/CMC-EnSpm        (2023)   1202    1069 1257460  
  1500    6.8  0.0  0.0  chr17             45579520 45579711  (7881389) C HATN4_DR          DNA/hAT-Charlie         (0)    192       1 1257461  
   791   11.9 11.2  0.0  chr17             45579720 45579853  (7881247) C HarbingerN6_DR    DNA/PIF-Harbinger     (103)    290     142 1257459  
   399   12.9 24.5  9.7  chr17             45579851 45580013  (7881087) + CryptonV-1_DR     DNA/Crypton-V          1913   2097 (15776) 1257462 *
  1123   13.6  1.1  3.1  chr17             45579890 45580119  (7880981) + hAT-N137_DR       DNA/hAT-Ac             2721   2938   (633) 1257463  
  1478   10.3  0.0  0.9  chr17             45580126 45580360  (7880740) + DNA-2-30B_DR      DNA                     181    413     (0) 1257464  
   641   19.3  4.5 11.7  chr17             45580361 45580411  (7880689) C HATN12_DR         DNA/hAT-Ac            (436)    143     110 1257465  
   339   26.2  3.2  0.8  chr17             45581146 45581268  (7879832) + ANGEL             DNA/Kolobok              76    201   (108) 1257466 *
  1143   10.2  1.8  0.0  chr17             45581260 45581426  (7879674) C HE1_DR1           SINE/tRNA-V-RTE        (22)    380     211 1257467  
   804   20.0  3.5  4.1  chr17             45581392 45581424  (7879676) + Helitron-2_DR     RC/Helitron            5367   5398 (22014) 1257468 *
  3203    7.5 15.6  1.2  chr17             45581425 45581924  (7879176) C HATN3_DR          DNA/hAT-Tip100          (0)    571       1 1257469  
   521   22.2 18.4  4.3  chr17             45581925 45582105  (7878995) + CryptonV-N4_DR    DNA/Crypton-V          7656   7864  (5629) 1257470 *
  1026   13.9 13.8  0.5  chr17             45581925 45582112  (7878988) C HE1_DR1           SINE/tRNA-V-RTE       (188)    214       2 1257467  
   286   20.0  1.7  0.0  chr17             45582068 45582127  (7878973) C DNA6-6_DR         DNA                  (3348)   7933    7873 1257471 *
   233   20.3  0.0  4.3  chr17             45582098 45582169  (7878931) C ENSPM-6_DR        DNA/CMC-EnSpm       (17554)  15062   14994 1257472 *
   341   20.3  0.0  0.0  chr17             45582106 45582174  (7878926) + hAT-N127_DR       DNA/hAT-Charlie        6866   6934  (3382) 1257473 *
   513   16.7  5.6  0.0  chr17             45582114 45582221  (7878879) + ANGEL             DNA/Kolobok             184    297    (12) 1257474  
   216   21.6  0.0  0.0  chr17             45582810 45582830  (7878270) + Nimb-4_DR         LINE/I                  829    849  (8812) 1257475  
  1659    6.2  1.2  2.0  chr17             45582831 45583078  (7878022) C TDR17             DNA/Sola-1              (1)    247       2 1257476  
   211   15.4  2.6  0.0  chr17             45583050 45583088  (7878012) + IS3EU-4_DR        DNA/IS3EU              9514   9553  (5476) 1257477 *
  2600   17.1 10.3  7.1  chr17             45583181 45584025  (7877075) + Kolobok-N16_DR    DNA/Kolobok?              1    870   (372) 1257478  
  2154    8.2  5.8  1.9  chr17             45584024 45584384  (7876716) C hAT-N161_DR       DNA/hAT-Ac            (449)    375       1 1257479 *
   390   12.5  3.1  0.0  chr17             45584399 45584462  (7876638) + Kolobok-N16_DR    DNA/Kolobok?           1002   1067   (175) 1257480  
   644   16.3  9.8  4.4  chr17             45584839 45585031  (7876069) + DNA11TA1B_DR      DNA/CMC-EnSpm             1    203     (0) 1257481  
   308   15.8 20.5  1.0  chr17             45585246 45585328  (7875772) C ANGEL             DNA/Kolobok             (4)    305     207 1257482  
   251   14.5 12.0 20.6  chr17             45585251 45585433  (7875667) C DNA7-N1_DR        DNA/Zisupton         (2110)   8307    8138 1257483 *
   288   23.7  2.0  4.0  chr17             45585329 45585346  (7875754) + EnSpm-17_DR       DNA/CMC-EnSpm          2714   2812  (6464) 1257484  
   698   15.6  5.4 11.3  chr17             45585746 45586006  (7875094) + TDR6              DNA                       2    248     (2) 1257485  
   840   13.8 18.9  0.4  chr17             45586237 45586432  (7874668) + TDR13D            DNA                      54    285   (477) 1257486 *
  4252   16.4 11.0  7.5  chr17             45586431 45587596  (7873504) C HATN2_DR          DNA/hAT                (15)   1204       1 1257487  
   443   18.4  5.8  0.0  chr17             45587638 45587724  (7873376) + Kolobok-N10_DR    DNA/Kolobok             347    438   (205) 1257488  
  1609    8.6  5.4  7.7  chr17             45588255 45588532  (7872568) C LOOPERN5_DR       DNA/PiggyBac            (0)   1237     966 1257489  
  2551   11.7 24.0  5.0  chr17             45588534 45589145  (7871955) + DNA-1-11_DR       DNA                       1    723     (1) 1257490  
  1558   10.9  4.4  0.8  chr17             45589149 45589398  (7871702) C LOOPERN5_DR       DNA/PiggyBac          (272)    965     707 1257489  
  1308    8.9  0.9  3.9  chr17             45589402 45589612  (7871488) C LOOPERN5_DR       DNA/Kolobok-T2       (1032)    205       1 1257491  
  1443   17.2  5.8  2.8  chr17             45589652 45589993  (7871107) + TE-X-16_DR        DNA/Crypton-A             1    352     (1) 1257492  
   234   12.8  8.5  0.0  chr17             45590036 45590082  (7871018) + TE-X-13_DR        Unknown                1402   1452   (973) 1257493 *
   589   16.8 11.2  1.1  chr17             45590043 45590211  (7870889) + TDR16             DNA/Merlin                5    190   (123) 1257494  
   224   28.1  0.0  0.0  chr17             45590083 45590098  (7871002) C hAT-N53B_DR       DNA/hAT-Ac            (768)   3408    3346 1257495 *
   764   13.7  9.8  1.0  chr17             45590213 45590478  (7870622) C DNA-N16_DR        DNA                     (0)   1003     715 1257496  
   209   12.0  3.6  1.8  chr17             45590389 45590498  (7870602) + Helitron-1_DR     RC/Helitron            2547   2658 (23642) 1257497 *
   226   12.5  0.0  2.8  chr17             45590457 45590530  (7870570) C EnSpm-N31_DR      DNA/CMC-EnSpm?        (395)    694     623 1257498  
   405   28.8  3.5  3.5  chr17             45590774 45590791  (7870309) C DNA-8-9_DR        DNA/hAT-Ac           (1247)   2472    2329 1257499  
   414   27.0  4.8  0.0  chr17             45590792 45590819  (7870281) + DNA8-10_DR        DNA/hAT-Ac             1846   1977  (2041) 1257500 *
   542   14.1  0.0  0.0  chr17             45590819 45590896  (7870204) + DIRS-1E-LTR_DR    LTR/Ngaro               207    284   (406) 1257501  
   521   20.4  5.1  0.0  chr17             45590820 45590917  (7870183) + SINE2-5_DR        SINE/tRNA-V-RTE           1    103   (179) 1257502 *
  2513   10.9  1.2  9.3  chr17             45590894 45591390  (7869710) C Harbinger-4N1B_DR DNA/PIF-Harbinger     (434)    729     270 1257503 *
  2663   16.1 11.9  0.9  chr17             45591390 45592004  (7869096) + Nimb-17_DRe       LINE/I                 4817   5498    (34) 1257504  
  1422   15.1  7.9  0.0  chr17             45592013 45592277  (7868823) C Harbinger-4N1_DR  DNA/PIF-Harbinger     (735)    286       1 1257505  
  3752   11.5  7.0  0.9  chr17             45592419 45593015  (7868085) + DIRS-8B_DR        LTR/Ngaro              6678   7310     (3) 1257506  
  2650    3.7  0.3  1.2  chr17             45593141 45593469  (7867631) C L2-1_DR           LINE/L2                 (3)   4982    4657 1257507  
  1333    8.6  3.8  0.0  chr17             45593841 45594049  (7867051) + EnSpm-N14B_DR     DNA/CMC-EnSpm           240    456     (0) 1257508  
   207   16.3  2.0  0.0  chr17             45594673 45594721  (7866379) C TDR9              DNA                   (132)     76      27 1257509 *
  2199    9.9  3.9  8.2  chr17             45594683 45595065  (7866035) C SINE2-3_DR        SINE/tRNA-V-RTE         (0)    368       1 1257510  
   605   22.4  0.0 37.0  chr17             45594791 45595116  (7865984) + EnSpm-N11_DR      DNA/CMC-EnSpm          2776   3013  (2340) 1257511 *
   283   21.0  1.6  0.0  chr17             45595250 45595311  (7865789) C ERV1-7_DR-I       LTR/ERV1             (4633)   2070    2008 1257512  
   510   15.8  4.2  0.0  chr17             45595331 45595425  (7865675) C DNA-2-29_DR       DNA                    (33)     99       1 1257513  
   267   19.0  1.7  1.7  chr17             45595580 45595638  (7865462) + Zisupton-6_DR     DNA/Zisupton           8914   8972 (13144) 1257514 *
  3849    9.0  1.1  3.1  chr17             45595593 45596212  (7864888) C Merlin-1_DR       DNA/Merlin           (8336)   2191    1584 1257515  
   209   18.5 12.3  0.0  chr17             45596155 45596219  (7864881) C L1-64_DR          LINE/L1               (326)   3464    3392 1257516 *
   318    3.9  0.0  0.0  chr17             45596169 45596220  (7864880) + HATN16_DR         DNA/hAT-Charlie         800    851    (93) 1257517 *
  6364    8.2 17.0  0.2  chr17             45596207 45597228  (7863872) + TC1DR3            DNA/TcMar-Tc1            20   1200    (25) 1257518  
   306   10.8  4.6  0.0  chr17             45596221 45596233  (7864867) + EnSpm-N2_DR       DNA/CMC-EnSpm          3014   3081   (934) 1257519 *
   261   17.8 10.3  5.4  chr17             45597281 45597387  (7863713) + DNA8-26_DR        DNA                    1820   1931  (2599) 1257520 *
  1285   23.3  7.4 18.5  chr17             45597320 45598118  (7862982) C TC1DR3            DNA/TcMar-Tc1         (177)   1048     325 1257521  
   475   12.2 17.4  0.0  chr17             45598164 45598261  (7862839) + ANGEL             DNA/Kolobok              49    163   (146) 1257522  
   266   21.2  0.0  0.0  chr17             45598203 45598268  (7862832) + EnSpm-7_DR        DNA/CMC-EnSpm          9230   9295  (1739) 1257523 *
   234   23.1  0.0 14.3  chr17             45598242 45598259  (7862841) + EnSpm-8_DR        DNA/CMC-EnSpm          7877   7958  (1481) 1257524 *
   276   17.0  0.0  7.0  chr17             45598260 45598282  (7862818) C IS3EU-1_DR        DNA/IS3EU            (4731)   3973    3903 1257525 *
   297   16.7  0.0  5.6  chr17             45598273 45598329  (7862771) C ANGEL             DNA/Kolobok           (255)     54       1 1257526 *
   304   17.0  0.0  0.0  chr17             45598283 45598335  (7862765) C DNA2-16_DR        DNA                  (7957)  10094   10042 1257527 *
   530   22.6  6.3  2.4  chr17             45598330 45598488  (7862612) C TC1DR3            DNA/TcMar-Tc1        (1056)    169       5 1257521  
  1680   14.1 29.7  0.8  chr17             45599305 45599718  (7861382) C TDR13             DNA                     (1)    771     239 1257528  
   277   13.3  0.0  0.0  chr17             45599717 45599761  (7861339) C TDR13C            DNA                   (497)    183     139 1257529 *
   633   26.6  1.8  0.6  chr17             45599770 45599939  (7861161) + EnSpm-N48B_DR     DNA/CMC-EnSpm           708    879  (6080) 1257530  
   507   25.2  1.3  2.6  chr17             45599814 45599968  (7861132) C HATN17_DR         DNA/hAT-Tip100       (1076)    471     319 1257531 *
  3949    7.9  9.8  1.3  chr17             45599943 45600649  (7860451) C DNA-2-23_DR       DNA/CMC-EnSpm          (34)    766       1 1257532  
   794   11.6  4.1 10.7  chr17             45600650 45600881  (7860219) C Mariner-N2_DR     DNA/TcMar            (3751)    215      67 1257533  
   222   22.0  8.8  5.4  chr17             45600806 45600930  (7860170) C Merlin-2_DR       DNA/Merlin           (8889)   5032    4904 1257534 *
   469   13.5  0.8  3.9  chr17             45600832 45600865  (7860235) + DNA-2-32_DR       DNA/CMC-EnSpm?         5448   5574  (3208) 1257535  
   499    7.2  1.0  0.0  chr17             45600866 45600962  (7860138) C Helitron-N3B_DR   RC/Helitron          (4104)   2500    2403 1257536 *
   555    7.4  0.0  1.2  chr17             45600881 45600962  (7860138) + L1-56_DR          LINE/L1                4867   4947    (35) 1257537  
   506   16.8  3.2  5.8  chr17             45600963 45601037  (7860063) C P-1_DR            DNA/P                (2372)   7595    7443 1257538  
   306   17.1  1.5 10.3  chr17             45601089 45601225  (7859875) C TDR7              DNA                   (287)    254     129 1257539  
  1759   12.4  0.8  0.0  chr17             45601276 45601533  (7859567) C Harbinger-N17_DR  DNA/PIF-Harbinger    (1384)    261       2 1257540  
   332   18.5  0.0 13.6  chr17             45601866 45601892  (7859208) C DNA8-10_DR        DNA/hAT-Ac           (1189)   2829    2815 1257541  
  2075    5.1 17.6  1.6  chr17             45601893 45602210  (7858890) + SINE2-3_DR        SINE/tRNA-V-RTE           1    368     (0) 1257542  
   994   15.3 20.7  4.0  chr17             45601943 45602242  (7858858) C IS3EU-4_DR        DNA/IS3EU            (2254)  12775   12428 1257543 *
   429   12.5  0.7  6.6  chr17             45603317 45603461  (7857639) C Merlin-2_DR       DNA/Merlin           (4264)   9657    9521 1257544 *
   461    6.5  0.0  0.9  chr17             45603360 45603468  (7857632) C Harbinger-N16_DR  DNA/PIF-Harbinger     (461)   2945    2838 1257545 *
  1299   14.6  8.5  6.8  chr17             45603373 45603703  (7857397) C EnSpm-N13_DR      DNA/CMC-EnSpm       (13872)   8277    7942 1257546  
   375   12.2  0.7  4.5  chr17             45603469 45603486  (7857614) + Kolobok-4_DR      DNA/Kolobok-T2         5022   5112  (1519) 1257547 *
   244   11.1  0.0  0.0  chr17             45603703 45603738  (7857362) C Merlin-2_DR       DNA/Merlin          (10444)   3477    3442 1257548  
  1155   15.5  6.0  0.5  chr17             45603776 45603976  (7857124) + DNA-1-7_DR        DNA/PIF-Harbinger      1227   1438     (0) 1257549  
   506   13.7  1.0  1.0  chr17             45603978 45604080  (7857020) + Mariner-N38_DR    DNA/TcMar-Tc1           270    372   (175) 1257550  
   455   18.9 10.8  5.8  chr17             45604081 45604187  (7856913) + hAT-N145_DR       DNA/hAT-Ac             1116   1335   (256) 1257551  
   303    4.7  0.0  0.0  chr17             45604152 45604194  (7856906) C Merlin-1_DR       DNA/Merlin           (8943)   1584    1542 1257552 *
   202   20.3  0.0  4.5  chr17             45604201 45604244  (7856856) + Harbinger-N17_DR  DNA/PIF-Harbinger       376    464  (1181) 1257553  
  5689   13.7  9.8  4.4  chr17             45604973 45606418  (7854682) + EnSpm-N22_DR      DNA/CMC-EnSpm             1   1521     (0) 1257554  
   215   30.0  3.2  6.7  chr17             45607191 45607283  (7853817) + EnSpm-N13_DR      DNA/CMC-EnSpm          1844   1933 (20216) 1257555 *
  1645   16.0  0.6  5.5  chr17             45607201 45607524  (7853576) + DIRS-1-LTR_DR     LTR/Ngaro               314    622     (0) 1257556  
  1165   13.6  0.6  0.0  chr17             45608009 45608185  (7852915) + DNA-2-11_DR       DNA/TcMar-Fot1            1    178   (811) 1257557  
  3444   11.3  4.8  0.0  chr17             45608187 45608688  (7852412) C Harbinger-8N1_DR  DNA/PIF-Harbinger       (0)    555      30 1257558  
   352   13.0  0.0  0.0  chr17             45608680 45608733  (7852367) C EnSpm-N10_DR      DNA/CMC-EnSpm        (4687)   4621    4568 1257559 *
  9216    4.5  1.3  6.3  chr17             45608754 45610019  (7851081) + Harbinger-4N1C_DR DNA/PIF-Harbinger         1   1206     (0) 1257560  
   502    9.1  2.7  9.7  chr17             45610033 45610142  (7850958) C hAT-N22_DR        DNA/hAT-Ac           (1615)    123      21 1257561  
   856   11.3 11.7  2.0  chr17             45610213 45610392  (7850708) C EnSpm-N13_DR      DNA/CMC-EnSpm       (13962)   8187    7991 1257562 *
  1172   10.3 40.9  1.7  chr17             45610242 45610615  (7850485) + Mariner-N38_DR    DNA/TcMar-Tc1            30    547     (0) 1257563  
   200   10.5  2.6  2.6  chr17             45610595 45610633  (7850467) + ENSPM-6_DR        DNA/CMC-EnSpm          2715   2753 (29863) 1257564 *
  3971    7.1  2.1  0.4  chr17             45611394 45611902  (7849198) + Mariner-N6_DR     DNA/TcMar-Tc1           819   1336   (316) 1257565  
  1277   10.1  4.3  1.3  chr17             45611903 45612133  (7848967) + DNA-2-30B_DR      DNA                       1    238   (175) 1257566  
  2274    7.4  1.0  0.0  chr17             45612159 45612467  (7848633) + Mariner-N6_DR     DNA/TcMar-Tc1          1340   1651     (1) 1257567  
  1173   14.1  1.1 14.3  chr17             45612665 45613020  (7848080) + EnSpm-16_DR       DNA/CMC-EnSpm          4730   5044  (4740) 1257568  
   258   14.4  4.7 12.7  chr17             45612982 45613108  (7847992) C EnSpm-16_DR       DNA/CMC-EnSpm        (4896)   4888    4771 1257569 *
   795   11.0  0.8  0.3  chr17             45613081 45613217  (7847883) C Mariner-N5C_DR    DNA/TcMar            (4457)   3464    3348 1257570 *
  2830    4.4  0.0  5.2  chr17             45613113 45613493  (7847607) C HE2_DR            SINE/tRNA-V-RTE         (0)    363       2 1257571  
   707   23.1  1.1  4.3  chr17             45613325 45613514  (7847586) C DIRS-9_DR         LTR/Ngaro             (238)   6193    6010 1257572 *
   530   13.9  4.1 11.4  chr17             45613407 45613528  (7847572) C EnSpm-N40_DR      DNA/CMC-EnSpm        (2896)   2498    2385 1257573 *
   210   23.6 14.7  2.9  chr17             45614858 45615014  (7846086) + Mariner-7_DR      DNA/TcMar-Tc1            24    198  (1389) 1257574  
   461   28.0 10.1  0.5  chr17             45615092 45615260  (7845840) C Mariner-7_DR      DNA/TcMar-Tc1         (437)   1150     966 1257575  
   306   23.2 11.0  0.9  chr17             45615261 45615360  (7845740) C Mariner-7_DR      DNA/TcMar-Tc1        (1026)    561     452 1257575  
   621   14.2  0.0  2.0  chr17             45615585 45615685  (7845415) C SAT-2_DR          Satellite              (83)    101       3 1257576  
   209    7.4  0.0  0.0  chr17             45615705 45615731  (7845369) + TDR8D             DNA                      68     94   (585) 1257577  
  2867   12.4  9.1  0.0  chr17             45615738 45616222  (7844878) + TDR8D             DNA                     151    679     (0) 1257578  
   520   17.6  0.0  0.0  chr17             45616219 45616303  (7844797) C SAT-2_DR          Satellite              (58)    126      42 1257579 *
  7058    8.0 12.6  1.3  chr17             45616371 45617464  (7843636) + Rex1-6_DR         LINE/Rex-Babar         2045   3260     (4) 1257580  
   468   18.1 10.3  5.2  chr17             45617548 45617693  (7843407) C Mariner-7_DR      DNA/TcMar-Tc1        (1269)    318     166 1257575  
   791    8.3 10.8  0.0  chr17             45618237 45618356  (7842744) + TDR8D             DNA                     425    557   (122) 1257581  
   268   26.6  8.0  3.9  chr17             45618466 45618489  (7842611) + DNA2-14_DR        DNA                    4987   5015  (2607) 1257582  
  1440    9.2  0.0  0.0  chr17             45618490 45618685  (7842415) + HarbingerN2_DR    DNA/PIF-Harbinger         1    196   (478) 1257583 *
  4746    7.8  6.1  0.6  chr17             45618685 45619435  (7841665) + Merlin-1_DR       DNA/Merlin             1447   2238  (8289) 1257584  
  1238   11.4  7.3  3.3  chr17             45619180 45619468  (7841632) C Helitron-4_DR     RC/Helitron         (18145)  13723   13424 1257585 *
   515    7.0  0.9  0.0  chr17             45619369 45619483  (7841617) C ZFERV-2-I_DR      LTR/ERV1             (9748)    816     701 1257586 *
   502   20.7  1.4  0.0  chr17             45619371 45619382  (7841718) + hAT-N131_DR       DNA/hAT-Ac              185    265  (1799) 1257587 *
   591    9.8  0.8  2.4  chr17             45619383 45619508  (7841592) C Mariner-N5C_DR    DNA/TcMar            (5620)   2301    2178 1257588 *
   895   17.1  0.6  0.0  chr17             45619504 45619679  (7841421) C Copia-18_DR-LTR   LTR/Gypsy?            (120)    201      25 1257589  
   269   19.1  4.1  4.1  chr17             45619697 45619709  (7841391) + Ginger1-2_DR      DNA/Ginger-1           3057   3154  (3468) 1257590  
   410   15.3  2.4  0.0  chr17             45619710 45619794  (7841306) C hAT-N21B_DR       DNA/hAT-Ac            (380)    921     835 1257591  
   258   21.5  9.7  0.0  chr17             45619717 45619809  (7841291) + Helitron-4_DR     RC/Helitron           14283  14384 (17484) 1257592 *
   221   12.8  2.6  0.0  chr17             45619814 45619852  (7841248) C EnSpm-7_DR        DNA/CMC-EnSpm        (1624)   9410    9371 1257593  
   396   21.5 10.7  0.0  chr17             45619937 45620057  (7841043) C ANGEL             DNA/Kolobok           (175)    134       1 1257594  
  1512   12.4  9.1  0.4  chr17             45620663 45620904  (7840196) C DNA-N23_DR        DNA                     (0)    398     136 1257595  
  1494    7.1  2.5  0.0  chr17             45620896 45621093  (7840007) C TDR19C            DNA/hAT-Charlie       (193)    203       1 1257596 *
   317   23.1  0.0 10.9  chr17             45621009 45621110  (7839990) C CryptonV-N5_DR    DNA/Crypton-V       (21450)   3087    2996 1257597 *
   627   14.2 10.5  3.8  chr17             45621105 45621228  (7839872) C DNA-N23_DR        DNA                   (266)    132       1 1257595  
  1288    3.2  0.0  0.7  chr17             45621242 45621396  (7839704) + LOOPERN1_DR       DNA/Kolobok-T2            1    154  (1080) 1257598  
  1803    5.6  0.4  7.5  chr17             45621397 45621667  (7839433) + LOOPERN1_DR       DNA/Kolobok-T2          982   1234     (0) 1257599  
   221   24.6  3.1  0.0  chr17             45621656 45621671  (7839429) + EnSpm-11_DR       DNA/CMC-EnSpm          3361   3378  (5625) 1257600 *
  6994    4.3  1.8  1.2  chr17             45621672 45622549  (7838551) + LOOPERN1_DR       DNA/Kolobok-T2            1    883   (351) 1257601  
 17258    0.8  0.0  0.1  chr17             45622550 45624515  (7836585) C Gypsy-15-LTR_DR   LTR/Gypsy               (0)   1965       1 1257602  
 61838    0.3  0.0  0.0  chr17             45624516 45631254  (7829846) C Gypsy-15-I_DR     LTR/Gypsy               (0)   6739       1 1257602  
 17275    0.7  0.0  0.1  chr17             45631255 45633220  (7827880) C Gypsy-15-LTR_DR   LTR/Gypsy               (0)   1965       1 1257602  
  2684    4.6  1.1  2.2  chr17             45633221 45633579  (7827521) + LOOPERN1_DR       DNA/Kolobok-T2          880   1234     (0) 1257603  
   550    2.9  0.0  0.0  chr17             45633749 45633817  (7827283) + REX1-1_DR         LINE/Rex-Babar         3519   3587     (3) 1257604  
  3029    8.1 11.9  0.3  chr17             45633896 45634406  (7826694) C DNA-6-N4_DR       DNA/IS3EU               (0)   3877    3308 1257605  
  3894    8.7  0.9  0.0  chr17             45634415 45634987  (7826113) C DNA-6-N4_DR       DNA/IS3EU            (3299)    578       1 1257606  
   774   13.7  2.4  0.0  chr17             45635092 45635215  (7825885) C TDR13             DNA                     (0)    772     646 1257607  
   773   12.7 21.7  0.5  chr17             45635215 45635380  (7825720) C Tc1-5_DR          DNA/TcMar-Tc1         (671)    563     363 1257608 *
  2843    6.0  0.3  0.5  chr17             45635378 45635745  (7825355) + DIRS-7_DR         LTR/Ngaro              5027   5393     (0) 1257609  
  2028   12.6  0.5 14.2  chr17             45635746 45636152  (7824948) C Tc1-5_DR          DNA/TcMar-Tc1         (876)    358       1 1257608  
   534   15.0  0.6  1.9  chr17             45636153 45636275  (7824825) + DNA-2-32_DR       DNA/CMC-EnSpm?         5496   5616  (3166) 1257610 *
   749    8.3  0.0  0.0  chr17             45636151 45636283  (7824817) C DNA8-25_DR        DNA                  (3214)    753     621 1257611  
   284   21.6  0.6 16.6  chr17             45636210 45636370  (7824730) C L1-48_DR          LINE/L1               (165)   5602    5464 1257612 *
   511   16.0  1.7  5.8  chr17             45636284 45636324  (7824776) + EnSpm-N42_DR      DNA/CMC-EnSpm           669    835   (417) 1257613  
   714   18.8  8.0  4.8  chr17             45636965 45637165  (7823935) + EnSpm-N6_DR       DNA/CMC-EnSpm?           44    250    (96) 1257614  
   605   19.6  7.4  9.2  chr17             45638046 45638276  (7822824) C hAT-N29_DR        DNA/hAT-Tip100        (198)   1382    1156 1257615 *
  2332   10.4  3.1  4.5  chr17             45638079 45638461  (7822639) C hAT-N137_DR       DNA/hAT-Ac            (866)   2705    2328 1257616  
  1911   17.7  2.2 12.8  chr17             45638462 45638620  (7822480) + EnSpm-N11_DR      DNA/CMC-EnSpm          3314   3804  (1549) 1257617  
   981   13.9  0.6  1.8  chr17             45638477 45638644  (7822456) + DNA6-6_DR         DNA                    4418   4583  (6698) 1257618 *
   456   13.1 13.1  0.0  chr17             45638747 45638830  (7822270) + SINE2-2_DR        SINE/tRNA-Core-RTE      108    202   (127) 1257619  
   263   23.6  5.6  0.0  chr17             45639273 45639344  (7821756) + Nimb-15_DR        LINE/I                 5119   5194    (12) 1257620  
   500   10.9 19.6  0.0  chr17             45639740 45639831  (7821269) C EnSpm-N37_DR      DNA/CMC-EnSpm         (934)   5713    5604 1257621  
   259   23.4 14.1  0.9  chr17             45639992 45640090  (7821010) C Zisupton-1_DR     DNA/Zisupton         (9004)    625     514 1257622 *
   852   21.4 10.6  1.0  chr17             45640004 45640268  (7820832) + CryptonV-N3_DR    DNA/Crypton-V           919   1208 (19455) 1257623  
   254    7.1  4.8  0.0  chr17             45640236 45640277  (7820823) C hAT-N64B_DR       DNA/hAT-Ac           (2649)   1150    1107 1257624 *
  2612    9.5 18.3  1.1  chr17             45641199 45641760  (7819340) + hAT-N50_DR        DNA/hAT-Ac               22    679    (22) 1257625  
   239   24.7  9.9  4.3  chr17             45641655 45641758  (7819342) C hAT-N50B_DR       DNA/hAT-Ac             (11)    737     627 1257626 *
  3598   10.8  6.5  2.8  chr17             45641759 45642438  (7818662) + HATN2_DR          DNA/hAT                   1    704   (515) 1257627  
   209    0.0  0.0  0.0  chr17             45642455 45642476  (7818624) + CryptonV-N5_DR    DNA/Crypton-V         16095  16116  (8421) 1257628  
   233    0.0  0.0  0.0  chr17             45642477 45642505  (7818595) + hAT-N50B_DR       DNA/hAT-Ac              717    745     (3) 1257629  
   308   21.9  9.5 13.2  chr17             45643202 45643212  (7817888) C EnSpm-7_DR        DNA/CMC-EnSpm        (1606)   9428    9389 1257630  
   838   13.2 13.8  0.6  chr17             45643213 45643372  (7817728) + ANGEL             DNA/Kolobok               1    181   (128) 1257631  
  2848    4.7  2.7  0.8  chr17             45643374 45643737  (7817363) C DNA-8-1_DR        DNA/hAT-Ac              (0)   1332     962 1257632  
 11095    3.3  3.7  1.7  chr17             45643738 45645148  (7815952) C DNA8-10_DR        DNA/hAT-Ac              (0)   4018    2580 1257633  
   933    1.6 17.3  0.0  chr17             45645139 45645265  (7815835) C DNA8-10_DR        DNA/hAT-Ac           (3869)    149       1 1257634 *
  1505    9.0 17.1  7.1  chr17             45645266 45645575  (7815525) + Helitron-1_DR     RC/Helitron            2913   3251 (23049) 1257635 *
  6488    4.4  2.8  0.3  chr17             45645314 45646150  (7814950) C DNA-8-1_DR        DNA/hAT-Ac            (475)    857       1 1257632  
   436   18.6  2.5  5.2  chr17             45646171 45646289  (7814811) C hAT-N134_DR       DNA/hAT?              (214)    851     736 1257636  
   335   19.2  0.8 18.4  chr17             45646650 45646672  (7814428) C IS3EU-2_DR        DNA/IS3EU            (2911)  15384   15380 1257637  
  1395   13.5  0.0  0.0  chr17             45646673 45646894  (7814206) C ANGEL             DNA/Kolobok             (0)    309      88 1257638  
   307   21.0  3.9 10.3  chr17             45646764 45646839  (7814261) C ENSPM-6_DR        DNA/CMC-EnSpm       (17480)  15136   15007 1257639 *
   432   11.3  1.4  0.0  chr17             45646840 45646910  (7814190) C hAT-N134_DR       DNA/hAT?              (181)    884     813 1257640  
   217   15.7 14.1  9.7  chr17             45647189 45647287  (7813813) + IS3EU-3_DR        DNA/IS3EU              1858   1960  (7726) 1257641 *
   286   20.8  4.8  8.2  chr17             45647208 45647228  (7813872) C DNA6-1_DR         DNA/hAT-hAT5          (415)    734     718 1257642  
   659   19.8  9.8  3.1  chr17             45647229 45647473  (7813627) C ANGEL             DNA/Kolobok             (0)    309      49 1257643  
   286   19.9 20.2  3.7  chr17             45647320 45647507  (7813593) C DNA2-8_DR         DNA/CMC-EnSpm        (2697)   1710    1493 1257644 *
   224   29.5  0.0  0.0  chr17             45647691 45647751  (7813349) + hATN-28_DRe       DNA/hAT-Charlie          16     76   (127) 1257645 *
   344   20.6  3.2  0.0  chr17             45647750 45647812  (7813288) C DNA7-N2_DR        DNA/hAT-hAT6          (311)   1703    1639 1257646 *
  2218    7.6  9.7  0.6  chr17             45647757 45648086  (7813014) + SINE2-3_DR        SINE/tRNA-V-RTE           7    366     (2) 1257647  
   542   17.6  4.1  1.6  chr17             45647984 45648104  (7812996) + DNA-TA-4_DR       DNA/TcMar              4550   4673  (5122) 1257648 *
   297   28.4 11.3  0.6  chr17             45648299 45648440  (7812660) + CryptonV-N5_DR    DNA/Crypton-V         12546  12702 (11835) 1257649 *
   684   15.4  5.1  0.0  chr17             45648327 45648443  (7812657) + TDR3B             DNA/hAT-Charlie          22    144    (49) 1257650  
   205   18.4  0.0  2.0  chr17             45649460 45649509  (7811591) C DNA-N25_DR        DNA                  (1871)   1174    1126 1257651  
  4457    7.4  1.0  0.4  chr17             45649829 45650428  (7810672) + DIRS-9C_DR        LTR/Ngaro              6265   7384     (0) 1257652  
  4013    6.0  2.9  6.0  chr17             45650429 45651029  (7810071) C TDR2              DNA/TcMar-Tc1          (45)    892     310 1257653  
   223   11.4  2.3  0.0  chr17             45651034 45651077  (7810023) + hAT-N58D_DR       DNA/hAT-Ac             1377   1421     (0) 1257654  
  2965    3.2  0.0  0.3  chr17             45651685 45652054  (7809046) C Merlin-N1_DR      DNA/Merlin              (0)    369       1 1257655  
   428   14.9  1.1  1.1  chr17             45652097 45652191  (7808909) + hAT-N145_DR       DNA/hAT-Ac              755    849   (742) 1257656  
   252   17.7  5.1  0.0  chr17             45652174 45652252  (7808848) C ZFERV-2N1-I_DR    LTR/ERV1              (912)   6065    5983 1257657 *
   393    8.2  0.0  0.0  chr17             45652192 45652252  (7808848) C EnSpm-6N1_DR      DNA/CMC-EnSpm        (2814)   6422    6362 1257658  
   304   17.3  2.6  1.3  chr17             45652253 45652265  (7808835) C HATN17_DR         DNA/hAT-Tip100       (1057)    488     414 1257659  
  1422   10.1  0.0  0.0  chr17             45652478 45652695  (7808405) C DNA-2-30B_DR      DNA                   (195)    218       1 1257660  
   294   27.9  0.0  3.5  chr17             45652693 45652781  (7808319) + tRNA-3_DRe        Satellite              1258   1343   (888) 1257661 *
   425   17.7  0.0 13.3  chr17             45652709 45652819  (7808281) C DNA8-22_DR        DNA                   (216)    569     472 1257662 *
  1432   11.0  9.7  0.4  chr17             45652815 45653052  (7808048) + Mariner-N7_DR     DNA/TcMar                 1    260     (1) 1257663  
   285   22.4  2.2 11.2  chr17             45653083 45653218  (7807882) + DNA9-4_DR         DNA                     287    411     (8) 1257664  
   270    8.1  1.6  3.2  chr17             45653482 45653493  (7807607) C Zisupton-6_DR     DNA/Zisupton        (20779)   1337    1275 1257665  
   325    9.6  0.0  0.0  chr17             45653494 45653545  (7807555) + EnSpm-N13_DR      DNA/CMC-EnSpm         18964  19015  (3134) 1257666 *
  3827    8.4  1.4  1.9  chr17             45653506 45654125  (7806975) + Helitron-N3B_DR   RC/Helitron            5101   5717   (887) 1257667  
   232   24.7  1.1  0.0  chr17             45654056 45654144  (7806956) C Helitron-N3B_DR   RC/Helitron           (852)   5752    5663 1257668 *
   378    2.0  0.0  0.0  chr17             45654082 45654131  (7806969) + CryptonV-N4_DR    DNA/Crypton-V          4907   4956  (8537) 1257669  
   202    6.0  0.0 20.0  chr17             45654132 45654173  (7806927) + IS3EU-4_DR        DNA/IS3EU             10442  10476  (4553) 1257670 *
   311    9.0  0.0  0.0  chr17             45654132 45654142  (7806958) C EnSpm-8_DR        DNA/CMC-EnSpm        (8157)   1265    1218 1257671  
   289    8.1  9.0  4.9  chr17             45654143 45654153  (7806947) C Mariner-N5C_DR    DNA/TcMar            (6462)   1459    1379 1257672  
   205   14.0  3.3  5.1  chr17             45655262 45655321  (7805779) C hAT-27N1_DR       DNA/hAT-Ac            (211)    520     462 1257673 *
  1655   18.1  2.9 14.9  chr17             45655270 45655579  (7805521) + Dada-U1A_DR       DNA/Dada               3158   3705  (7274) 1257674  
  2366    5.1  0.3  0.0  chr17             45655580 45655891  (7805209) + TDR16             DNA/Merlin                1    313     (0) 1257675  
   296   16.0  9.6  2.2  chr17             45656070 45656152  (7804948) + EnSpm-N30_DR      DNA/CMC-EnSpm           500    588    (64) 1257676  
   228    7.1  0.0  0.0  chr17             45656887 45656914  (7804186) + HATN10B_DR        DNA/hAT-Ac                1     28   (580) 1257677  
  1204   14.0  7.1  1.1  chr17             45656928 45657180  (7803920) + HATN10B_DR        DNA/hAT-Ac              341    608     (0) 1257678  
   573   15.8 34.5  0.0  chr17             45657181 45657345  (7803755) + DNA-TTAA-2_DR     DNA                       5    226   (443) 1257679  
   325    8.1  6.3  1.5  chr17             45657345 45657407  (7803693) + DNA-TTAA-2_DR     DNA                     598    663     (6) 1257680 *
   788   12.6 11.4  1.0  chr17             45657468 45657651  (7803449) C DNA11TA1_DR       DNA/CMC-EnSpm           (0)    203       1 1257681  
   434   18.6  0.0  0.0  chr17             45658636 45658648  (7802452) + DNA8-25_DR        DNA                     840    852  (3115) 1257682  
   537   18.1  0.0  0.0  chr17             45658649 45658742  (7802358) + TC1DR2            DNA/TcMar-Tc1             1     94   (782) 1257683  
  1799   17.2  9.6  2.3  chr17             45658743 45659188  (7801912) C Copia-11G_DR-LTR  LTR/Gypsy?              (0)    478       1 1257684  
  2606    9.1  0.0  3.3  chr17             45659190 45659598  (7801502) + TC1DR2            DNA/TcMar-Tc1            91    486   (390) 1257685  
   561    8.9  0.0  0.0  chr17             45659592 45659670  (7801430) + TC1DR2            DNA/TcMar-Tc1           786    864    (12) 1257686 *
   832   16.0  0.0  0.0  chr17             45659717 45659847  (7801253) + Ngaro1_DR         LTR/Ngaro              6366   6496    (82) 1257687  
   434   22.9  2.5  3.3  chr17             45659743 45659864  (7801236) + MuDR-2_DR         DNA/MULE-MuDR         15040  15160  (8773) 1257688 *
  1506   15.8  0.4  0.4  chr17             45659861 45660115  (7800985) C DIRS-4N1_DR       LTR/Ngaro              (98)   4364    4110 1257689  
   422   20.5 17.2  2.7  chr17             45660126 45660416  (7800684) C DNAX-16_DR        DNA                    (89)    334       3 1257690  
   898    7.8  0.0  0.0  chr17             45660711 45660825  (7800275) C Harbinger-N18_DR  DNA/PIF-Harbinger?      (0)    843     729 1257691  
  5917    2.7  0.0  0.0  chr17             45660826 45661499  (7799601) + HarbingerN2_DR    DNA/PIF-Harbinger         1    674     (0) 1257692  
  1444   17.1  3.8  2.8  chr17             45661500 45661817  (7799283) C Harbinger-N18_DR  DNA/PIF-Harbinger?    (112)    731     411 1257691  
   280   26.0  5.2  0.0  chr17             45661800 45661820  (7799280) C DNA7-N2_DR        DNA/hAT-hAT6          (289)   1725    1701 1257693 *
  2824    3.9  0.3  1.9  chr17             45661821 45662187  (7798913) + HE2_DR            SINE/tRNA-V-RTE           3    363     (0) 1257694  
   947   12.3  0.6  1.8  chr17             45662047 45662212  (7798888) + CryptonV-N1_DR    DNA/Crypton-V          7978   8141  (1910) 1257695 *
  2033    8.9  1.3  1.6  chr17             45662237 45662554  (7798546) C Harbinger-N18_DR  DNA/PIF-Harbinger?    (526)    317       1 1257691  
   955    5.7  0.0  0.8  chr17             45663100 45663222  (7797878) + HE2_DR            SINE/tRNA-V-RTE          11    132   (231) 1257696  
   548    9.9 20.2  5.5  chr17             45663223 45663271  (7797829) + DNA2-16_DR        DNA                    8052   8244  (9807) 1257697  
   278   22.4  0.8  3.2  chr17             45663428 45663556  (7797544) + ERV1-7_DR-I       LTR/ERV1               1953   2078  (4625) 1257698 *
   580    5.0  6.7  0.0  chr17             45663457 45663576  (7797524) C MOSAT_DR          Satellite             (853)   1234    1107 1257699 *
   754    1.7  0.8  0.0  chr17             45663480 45663599  (7797501) + (TAGA)n           Simple_repeat             1    121     (0) 1257700  
   241   14.1  0.0  2.6  chr17             45663540 45663619  (7797481) C DNA2-13_DR        DNA                  (5490)    408     331 1257701 *
   450   11.4  5.7  0.0  chr17             45663577 45663587  (7797513) + EnSpm-N48_DR      DNA/CMC-EnSpm          1866   1956  (1622) 1257702  
   211   16.2  0.0  0.0  chr17             45664525 45664561  (7796539) + TDR7              DNA                      64    100   (441) 1257703  
  1014   13.2  0.0  0.0  chr17             45664563 45664576  (7796524) + Penelope-5_DR     LINE/Penelope          2216   2365   (509) 1257704  
  1073    6.6  0.0  0.0  chr17             45664577 45664712  (7796388) + HE2_DR            SINE/tRNA-V-RTE         228    363     (0) 1257705  
   481   11.0  0.0  2.4  chr17             45664645 45664728  (7796372) + TDR9              DNA                       1     82   (126) 1257706 *
  1997    7.2  0.3 20.9  chr17             45664882 45665250  (7795850) + Harbinger-N13_DR  DNA/PIF-Harbinger        19    324     (0) 1257707  
   424   24.7  6.7  1.2  chr17             45665283 45665446  (7795654) + TDR7              DNA                     356    528    (13) 1257708  
   365   25.6  2.2  0.0  chr17             45665862 45665951  (7795149) C Kolobok-N13_DR    DNA                    (88)    371     280 1257709  
  3633    7.5  0.4  0.7  chr17             45666013 45666561  (7794539) C CryptonV-1_DR     DNA/Crypton-V        (9210)   8663    8117 1257710  
   382    6.9  5.2  0.0  chr17             45666811 45666868  (7794232) + LOOPERN4B_DR      DNA/Kolobok-T2            1     61   (442) 1257711 *
  1222   19.3  3.8  8.6  chr17             45666847 45667163  (7793937) + LOOPERN4B_DR      DNA/Kolobok-T2          131    433    (70) 1257712  
   213   26.6  4.7  0.0  chr17             45667233 45667296  (7793804) + Harbinger-N29_DR  DNA/PIF-Harbinger         1     67  (1938) 1257713  
   290   23.1  0.0  0.0  chr17             45667311 45667362  (7793738) C Harbinger-N29B_DR DNA/PIF-Harbinger       (1)    339     288 1257714  
   675   20.3 12.6  0.0  chr17             45667363 45667505  (7793595) C Harbinger-N29B_DR DNA/PIF-Harbinger     (179)    161       1 1257714  
  4647    7.0  2.1  2.6  chr17             45668266 45668920  (7792180) C Kolobok-N2C_DR    DNA/Kolobok-T2          (0)   1118     467 1257715  
  3208    8.7 25.6  2.0  chr17             45668921 45669553  (7791547) C TDR13B2           DNA                     (0)    779       1 1257716  
   322    2.5  0.0  0.0  chr17             45669554 45669591  (7791509) C Kolobok-N2C_DR    DNA/Kolobok-T2        (644)    474     437 1257715  
  1914    9.7  4.1  0.7  chr17             45669636 45669927  (7791173) + Kolobok-N2A_DR    DNA/Kolobok-T2          640    941   (414) 1257717  
  1828   13.7 18.4  4.7  chr17             45669928 45670160  (7790940) C Kolobok-N2B_DR    DNA/Kolobok-T2        (492)    698       1 1257718  
   437   10.1  4.3  0.0  chr17             45670210 45670278  (7790822) C Kolobok-N2C_DR    DNA/Kolobok-T2       (1046)     72       1 1257715  
  1030   15.7  1.2  0.6  chr17             45670499 45670665  (7790435) + HE1_DR1           SINE/tRNA-V-RTE         102    269   (133) 1257719  
   245   32.6  4.2  0.0  chr17             45670581 45670675  (7790425) + SAT-26_DR         Satellite              2058   2156  (1727) 1257720 *
  3142   12.8 13.1  2.9  chr17             45670671 45671290  (7789810) C Kolobok-N2_DR     DNA/Kolobok-T2        (595)    776      95 1257721  
  3913    0.7  0.2  0.0  chr17             45671291 45671728  (7789372) C ERV1-N6-LTR_DR    LTR/ERV1                (0)    439       1 1257722 *
 37829    0.3  3.1  0.5  chr17             45671708 45676120  (7784980) C ERV1-N6-I_DR      LTR/ERV1                (0)   4503       1 1257722  
  3913    0.7  0.2  0.0  chr17             45676121 45676558  (7784542) C ERV1-N6-LTR_DR    LTR/ERV1                (0)    439       1 1257722  
   492   17.1  2.5  1.7  chr17             45676548 45676558  (7784542) C CryptonV-N3_DR    DNA/Crypton-V       (18309)   2354    2302 1257723 *
   606   11.3  1.0  0.0  chr17             45676559 45676655  (7784445) C Kolobok-N2_DR     DNA/Kolobok-T2       (1273)     98       1 1257724  
   492   17.1  2.5  1.7  chr17             45676656 45676666  (7784434) C CryptonV-N3_DR    DNA/Crypton-V       (18309)   2301    2235 1257723  
  1472   17.9  5.1  0.0  chr17             45677311 45677646  (7783454) C Merlin-N1_DR      DNA/Merlin              (0)    369      17 1257725  
  1514   14.6 21.7  1.2  chr17             45678026 45678426  (7782674) + Kolobok-N5_DR     DNA/Kolobok-T2?           1    482     (3) 1257726  
   568   14.6  2.6  2.6  chr17             45678467 45678579  (7782521) + ANGEL             DNA/Kolobok               7    119   (190) 1257727  
  1001   15.3 14.1  1.0  chr17             45678582 45678858  (7782242) C TDR16             DNA/Merlin              (0)    313       1 1257728  
   435   20.1  1.8  0.3  chr17             45678859 45678876  (7782224) + EnSpm-N10_DR      DNA/CMC-EnSpm          1738   1775  (7533) 1257729  
   524   12.6  2.3  0.0  chr17             45678877 45678963  (7782137) + ANGEL             DNA/Kolobok             132    220    (89) 1257730  
   264   19.2  1.0 13.2  chr17             45678892 45678993  (7782107) C Helitron-2_DR     RC/Helitron         (19347)   8065    7975 1257731 *
   435   20.1  1.8  0.3  chr17             45678964 45678991  (7782109) + EnSpm-N10_DR      DNA/CMC-EnSpm          1776   1842  (7466) 1257729  
   506   18.3  2.8 13.8  chr17             45679184 45679360  (7781740) + Merlin-1_DR       DNA/Merlin             8179   8338  (2189) 1257732 *
  1385   21.1  3.9 19.7  chr17             45679221 45679863  (7781237) C DNA8-23_DR        DNA                  (1710)   5029    4472 1257733 *
  1951    9.8  6.0  1.0  chr17             45679575 45679873  (7781227) C HE1_DR1           SINE/tRNA-V-RTE        (86)    316       3 1257734  
   239   22.4  2.3 12.7  chr17             45679874 45679900  (7781200) + DNA8-10_DR        DNA/hAT-Ac             2811   2829  (1189) 1257735  
   231   22.0  9.4  3.9  chr17             45679895 45680064  (7781036) + hAT-N182_DR       DNA/hAT-Ac              838   1016   (944) 1257736 *
  6080    3.5  0.7  0.1  chr17             45680047 45680767  (7780333) C L2-1_DR           LINE/L2                 (9)   4976    4252 1257737  
   205   28.8  2.2  3.4  chr17             45680985 45681000  (7780100) + hAT-N127_DR       DNA/hAT-Charlie        6686   6700  (3616) 1257738  
  1243   18.8  7.6  1.0  chr17             45681001 45681290  (7779810) C ANGEL             DNA/Kolobok             (0)    309       1 1257739  
   700   14.5  1.6  0.8  chr17             45681806 45681930  (7779170) C Mariner-N5B_DR    DNA/TcMar            (4176)   5268    5143 1257740 *
  2476   11.5  0.8  1.1  chr17             45681828 45682197  (7778903) + TDR17B            DNA/Sola-1              407    775   (771) 1257741  
   242   21.6  3.9  0.0  chr17             45682153 45682203  (7778897) C EnSpm-N44_DR      DNA/CMC-EnSpm        (3182)   5470    5418 1257742 *
   319   18.8  0.0  0.0  chr17             45682329 45682392  (7778708) + hAT-N29_DR        DNA/hAT-Tip100         1299   1362   (218) 1257743  
   622   21.5 12.9  0.5  chr17             45682599 45682776  (7778324) C ANGEL             DNA/Kolobok             (0)    309     110 1257744  
   226   19.1  0.0  0.0  chr17             45682787 45682828  (7778272) + ANGEL             DNA/Kolobok             265    306     (3) 1257745  
  9179    5.9  6.4  0.8  chr17             45682890 45684195  (7776905) C ACROBAT1          DNA/PIF                 (1)   1378       1 1257746  
   329   18.5  3.7  1.2  chr17             45684324 45684405  (7776695) + MuDR-2_DR         DNA/MULE-MuDR         13868  13951  (9982) 1257747 *
   489   19.4  0.0  7.3  chr17             45684336 45684452  (7776648) + TDR23             DNA                     712    820   (327) 1257748  
   341   16.6  0.5  8.4  chr17             45684431 45684514  (7776586) C HATN11_DR         DNA/hAT                 (5)    922     811 1257749 *
  2857    6.9  7.8  0.2  chr17             45684515 45684938  (7776162) + Copia6-LTR_DR     LTR/Gypsy?                1    456     (0) 1257750  
  2943    9.4  3.2  2.7  chr17             45684976 45685414  (7775686) + hAT-N149_DR       DNA/hAT                 111    551   (253) 1257751  
   847    3.8  0.0  0.0  chr17             45685413 45685517  (7775583) C SINE2-4_DR        SINE/tRNA-V-RTE        (64)    307     203 1257752 *
   210   23.2  0.0  1.8  chr17             45685491 45685547  (7775553) C Dada-tL_DR        DNA/Dada              (507)   9900    9845 1257753 *
  1392    4.5  2.8  0.0  chr17             45685537 45685713  (7775387) + DNA-8-11_DR       DNA/hAT-Ac              777    958     (3) 1257754  
   443   10.5  0.0  0.0  chr17             45685717 45685773  (7775327) + hAT-N149_DR       DNA/hAT                 747    803     (1) 1257755  
   714    9.3  1.4  6.9  chr17             45685902 45686039  (7775061) C TDR23             DNA                     (0)   1147    1017 1257756  
  5588    9.0  3.8  0.7  chr17             45686055 45686837  (7774263) C EXPANDER1_DR      LINE/RTE-BovB          (18)   3347    2541 1257757  
   441   21.2  3.5  0.8  chr17             45686847 45686960  (7774140) C TDR23             DNA                   (135)   1012     896 1257756  
   785    8.2  0.0  7.3  chr17             45687186 45687317  (7773783) C Tc1-4_DR          DNA/TcMar-Tc1           (0)   1572    1450 1257758  
   659   19.9  2.3  2.3  chr17             45687287 45687461  (7773639) + Polinton-1N1_DR   DNA/Maverick           1144   1318 (14151) 1257759 *
  2713    8.0  1.9  4.4  chr17             45687317 45687328  (7773772) C DNA6-6_DR         DNA                  (6712)   4569    4480 1257760  
  2749    5.8  0.0  1.9  chr17             45687329 45687698  (7773402) C HE2_DR            SINE/tRNA-V-RTE         (0)    363       1 1257761  
  2713    8.0  1.9  4.4  chr17             45687699 45687735  (7773365) C DNA6-6_DR         DNA                  (6712)   4479    4161 1257760  
  1014   14.2  9.9  3.2  chr17             45687711 45687943  (7773157) C Tc1-4_DR          DNA/TcMar-Tc1         (115)   1457    1210 1257758 *
   255   11.3  1.9  0.0  chr17             45687938 45687990  (7773110) + Tc1-4_DR          DNA/TcMar-Tc1          1519   1572     (0) 1257762 *
   881   16.6  0.0  0.0  chr17             45688294 45688450  (7772650) + (CAGA)n           Simple_repeat             1    157     (0) 1257763  
   220   27.9  0.0  0.0  chr17             45688395 45688462  (7772638) + ERV1-7_DR-I       LTR/ERV1               2023   2090  (4613) 1257764 *
   273    3.3  0.4  0.0  chr17             45689021 45689100  (7772000) + DNA-1-7_DR        DNA/PIF-Harbinger       668    749   (689) 1257765  
  1267   16.8 22.8  0.7  chr17             45689365 45689395  (7771705) + DNA-8-9_DR        DNA/hAT-Ac             2058   2202  (1517) 1257766  
  1632   13.5  5.2  1.1  chr17             45689396 45689665  (7771435) C SINE2-5_DR        SINE/tRNA-V-RTE         (1)    281       1 1257767  
  1267   16.8 22.8  0.7  chr17             45689666 45689724  (7771376) + DNA-8-9_DR        DNA/hAT-Ac             2203   2496  (1223) 1257766 *
  1275    6.8  7.1  1.7  chr17             45689711 45689936  (7771164) + Mariner-N38_DR    DNA/TcMar-Tc1           310    547     (0) 1257768  
   221   25.4  2.2  7.1  chr17             45689859 45689947  (7771153) C hAT-N21B_DR       DNA/hAT-Ac            (515)    786     702 1257769 *
   340   17.1  1.5 22.5  chr17             45689878 45690081  (7771019) C Zisupton-6_DR     DNA/Zisupton        (13111)   9005    8837 1257770 *
   705   24.3 10.6  0.0  chr17             45689969 45690203  (7770897) C Helitron-2_DR     RC/Helitron          (3684)  23728   23469 1257771  
   645   22.1  1.5 14.2  chr17             45690005 45690206  (7770894) + Helitron-2_DR     RC/Helitron            6029   6323 (21089) 1257772 *
   902    7.8  0.8  0.8  chr17             45690207 45690336  (7770764) + Zisupton-6_DR     DNA/Zisupton           8527   8656 (13460) 1257773  
   710    5.2  0.7  4.0  chr17             45690213 45690376  (7770724) + EnSpm-N34_DR      DNA/CMC-EnSpm           374    512   (578) 1257774 *
   496   29.4  0.0  9.4  chr17             45690214 45690457  (7770643) C EnSpm-N13_DR      DNA/CMC-EnSpm       (16116)   6033    5811 1257775 *
   814   13.9  2.4  0.0  chr17             45690331 45690496  (7770604) + TDR7              DNA                      45    214   (327) 1257776  
  1168   23.7  0.6  4.3  chr17             45690595 45690607  (7770493) + ENSPM-6_DR        DNA/CMC-EnSpm         14626  14704 (17912) 1257777  
  1787   10.1  1.0  1.0  chr17             45690608 45690898  (7770202) C Helitron-N3B_DR   RC/Helitron          (1234)   5370    5080 1257778  
  1106   19.2 12.2  2.4  chr17             45690656 45690992  (7770108) + Zisupton-6_DR     DNA/Zisupton           8992   9360 (12756) 1257779 *
  1168   23.7  0.6  4.3  chr17             45690899 45690934  (7770166) + ENSPM-6_DR        DNA/CMC-EnSpm         14705  14953 (17663) 1257777  
   298   17.9 11.2  2.3  chr17             45691338 45691417  (7769683) C ANGEL             DNA/Kolobok            (74)    235     149 1257780 *
   469   21.7 19.6  1.0  chr17             45691361 45691523  (7769577) C DNA2-7_DR         DNA                  (4830)   4820    4628 1257781 *
   701   18.9  6.0  8.2  chr17             45691382 45691402  (7769698) C EnSpm-17_DR       DNA/CMC-EnSpm        (6319)   2957    2929 1257782  
   765   13.0  4.9  0.0  chr17             45691403 45691525  (7769575) C SINE2-5_DR        SINE/tRNA-V-RTE         (3)    279     151 1257783  
   701   18.9  6.0  8.2  chr17             45691526 45691680  (7769420) C EnSpm-17_DR       DNA/CMC-EnSpm        (6319)   2928    2706 1257782  
   898   19.5  3.4  8.3  chr17             45692022 45692312  (7768788) + ANGEL             DNA/Kolobok              26    303     (6) 1257784  
   425   19.8  1.6  9.2  chr17             45692199 45692326  (7768774) + Merlin-2_DR       DNA/Merlin             7295   7413  (6508) 1257785 *
  1616   17.0 12.5  7.3  chr17             45692447 45693030  (7768070) + DNAX-18_DR        DNA/Merlin                2    613   (145) 1257786  
   487   10.4 19.6  1.6  chr17             45693037 45693143  (7767957) + DNA6-6_DR         DNA                    6243   6368  (4913) 1257787  
  1861    9.8  0.0  0.0  chr17             45693144 45693398  (7767702) C HATN8_DR          DNA/Zisupton            (0)    255       1 1257788  
   365   12.9  1.6  0.0  chr17             45693354 45693415  (7767685) C hAT-N35B_DR       DNA/hAT-Ac            (959)    653     591 1257789 *
  1063   10.4 18.9  0.0  chr17             45693399 45693610  (7767490) C DNA-8-12_DR       DNA/Merlin            (147)    584     333 1257790  
   832    8.9  0.0  0.0  chr17             45693609 45693720  (7767380) C SINE2-3_DR        SINE/tRNA-V-RTE         (1)    367     256 1257791 *
   321   12.9  4.8  0.0  chr17             45693721 45693732  (7767368) C Helitron-N2_DR    RC/Helitron          (1193)   1270    1206 1257792 *
   730   13.1  2.3  1.5  chr17             45693721 45693731  (7767369) C CryptonV-2_DR     DNA/Crypton-V         (652)  21108   21027 1257793  
   359    4.0  2.0  0.0  chr17             45693733 45693782  (7767318) C Mariner-N38_DR    DNA/TcMar-Tc1         (215)    332     282 1257794 *
  1540   11.3  2.3  0.0  chr17             45693771 45694026  (7767074) + Mariner-N38_DR    DNA/TcMar-Tc1           286    547     (0) 1257795  
   238   13.9  0.0  0.0  chr17             45693989 45694031  (7767069) + hAT-N164_DR       DNA/hAT-Tip100         1316   1358   (682) 1257796 *
   223   12.5  2.5  0.0  chr17             45693998 45694037  (7767063) C hAT-N21B_DR       DNA/hAT-Ac            (558)    743     703 1257797 *
   204   20.5  0.0  7.4  chr17             45694038 45694055  (7767045) C hAT5-N2_DR        DNA/hAT-hAT5         (1417)   1168    1115 1257798  
  5888    1.9  0.5  0.0  chr17             45694207 45694877  (7766223) + HarbingerN2_DR    DNA/PIF-Harbinger         1    674     (0) 1257799  
  3941    6.5 13.8  0.0  chr17             45695886 45696451  (7764649) + TC1DR3            DNA/TcMar-Tc1             5    648   (577) 1257800  
  4003   10.5  1.3 15.5  chr17             45696453 45697241  (7763859) C DNA14-5-1_DR      DNA                     (1)    692       1 1257801  
  3210   10.1  9.5  2.2  chr17             45697242 45697784  (7763316) + TC1DR3            DNA/TcMar-Tc1           644   1225     (0) 1257802  
   280   22.7  6.7  0.0  chr17             45697785 45697810  (7763290) + Merlin-2_DR       DNA/Merlin             4902   4932  (8989) 1257803  
  3242   10.3  7.1  0.4  chr17             45697910 45698414  (7762686) + DNA21TA1_DR       DNA/TcMar-Tc1             1    539     (0) 1257804  
   240   31.9  7.2  1.5  chr17             45698417 45698610  (7762490) + L2-54_DR          LINE/L2                 207    411   (999) 1257805  
   286   29.7  7.2  0.0  chr17             45698675 45698785  (7762315) C Harbinger-N31B_DR DNA/PIF-Harbinger     (315)    366     248 1257806  
   910   13.6  7.6  1.1  chr17             45699011 45699181  (7761919) C HATN4_DR          DNA/hAT-Charlie         (0)    192      11 1257807  
   427   12.5  6.2  0.0  chr17             45699113 45699192  (7761908) C L1-60_DR          LINE/L1              (5304)    373     289 1257808 *
   642   14.3  0.0  0.9  chr17             45699208 45699313  (7761787) C HATN4_DR          DNA/hAT-Charlie        (87)    105       1 1257809  
   584   18.8  0.0  0.0  chr17             45699217 45699328  (7761772) + EnSpm-N36_DR      DNA/CMC-EnSpm          1089   1200  (2025) 1257810 *
  1814   13.4  0.4  0.0  chr17             45699326 45699594  (7761506) C SINE2-3B_DR       SINE/tRNA-V             (0)    351      82 1257811  
   576   26.1  1.2  0.6  chr17             45699460 45699621  (7761479) + MuDR-2_DR         DNA/MULE-MuDR         20036  20198  (3735) 1257812 *
   997    9.0  3.2  0.0  chr17             45699618 45699772  (7761328) + CryptonV-2_DR     DNA/Crypton-V         11088  11247 (10564) 1257813 *
  6010    4.6  5.7 15.1  chr17             45699745 45700820  (7760280) C hAT-N36C_DR       DNA/hAT               (683)   1234     247 1257814  
  3863    7.8  2.6  0.4  chr17             45700458 45700995  (7760105) C DIRS-N2_DR        LTR/Ngaro            (1691)   4338    3789 1257815 *
  1220   20.1 19.9  0.9  chr17             45701078 45701458  (7759642) + Kolobok-N1_DR     DNA/Kolobok-T2?         344    796     (3) 1257816  
   299   14.3  0.0  6.3  chr17             45701781 45701847  (7759253) + Kolobok-N5_DR     DNA/Kolobok-T2?          78    140   (345) 1257817  
   514    3.1  0.0  0.0  chr17             45702064 45702127  (7758973) C TDR20             DNA                     (9)    230     167 1257818  
  4950    3.0  3.0  0.0  chr17             45702128 45702722  (7758378) C DIRS-1C-LTR_DR    LTR/Ngaro               (1)    617       5 1257819  
   951    3.5  0.0  0.0  chr17             45702726 45702839  (7758261) C TDR20             DNA                   (125)    114       1 1257818  
   215    9.1  0.0  0.0  chr17             45702811 45702843  (7758257) C CryptonV-2_DR     DNA/Crypton-V        (2684)  19127   19095 1257820 *
   209   25.0 11.8  1.0  chr17             45702841 45702933  (7758167) + Kolobok-N5_DR     DNA/Kolobok-T2?         331    433    (52) 1257821 *
  1095   18.7  3.4  2.9  chr17             45703355 45703380  (7757720) C MuDR-2_DR         DNA/MULE-MuDR        (3659)  20274   20248 1257822  
  2369    8.7  6.5  1.4  chr17             45703381 45703731  (7757369) + SINE2-4_DR        SINE/tRNA-V-RTE           1    369     (2) 1257823  
   855   17.1 10.4  4.3  chr17             45703539 45703758  (7757342) C DNA7-N2_DR        DNA/hAT-hAT6          (380)   1634    1402 1257824 *
   459    8.1  3.2  0.0  chr17             45703957 45704018  (7757082) + Tc1-4_DR          DNA/TcMar-Tc1           535    598   (974) 1257825  
   282   28.1  8.9  6.4  chr17             45703992 45704204  (7756896) C hAT-N127_DR       DNA/hAT-Charlie      (4287)   6029    5812 1257826 *
  1657   10.8  3.6  5.4  chr17             45704023 45704474  (7756626) + hAT-N127_DR       DNA/hAT-Charlie        5809   6011  (4305) 1257827  
  1438   11.9  1.8  0.4  chr17             45704271 45704497  (7756603) + EnSpm-N36_DR      DNA/CMC-EnSpm           989   1218  (2007) 1257828 *
  1084   13.9  1.9  2.9  chr17             45704468 45704675  (7756425) + DNA-AT-1_DR       DNA                      59    264   (128) 1257829 *
  2770   10.3 26.5  3.4  chr17             45704677 45705276  (7755824) + Tc1-4_DR          DNA/TcMar-Tc1           839   1572     (0) 1257830  
   204   25.0  0.0  3.6  chr17             45705287 45705344  (7755756) + Tx1-12_DR         LINE/L1-Tx1            4115   4170  (1050) 1257831  
   319    4.8  0.0  0.7  chr17             45705382 45705433  (7755667) + DNA8-17_DR        DNA/hAT-Tip100         1623   1668   (145) 1257832  
   267   15.2  4.5  1.4  chr17             45705389 45705455  (7755645) C CryptonV-N2_DR    DNA/Crypton-V         (981)  15657   15589 1257833 *
   218   21.2  4.5  4.5  chr17             45705456 45705476  (7755624) + EnSpm-N11_DR      DNA/CMC-EnSpm          3759   3846  (1507) 1257834  
   524   20.4  2.5  8.3  chr17             45706256 45706282  (7754818) + SAT-23_DR         Satellite              2211   2402  (2302) 1257835  
  1072   11.4  0.6  0.6  chr17             45706283 45706458  (7754642) + LOOPERN6B_DR      DNA/Kolobok-T2?         180    355   (441) 1257836  
   421   23.4  6.5  5.8  chr17             45706486 45706639  (7754461) + Kolobok-N5_DR     DNA/Kolobok-T2?           1    155   (330) 1257837  
   988   16.8 12.3  0.4  chr17             45706688 45706890  (7754210) C HarbingerN5_DR    DNA/PIF-Harbinger       (0)    861     635 1257838  
  1663    9.8  4.5  4.5  chr17             45706923 45707212  (7753888) + LOOPERN6B_DR      DNA/Kolobok-T2?           1    290   (506) 1257839  
   360    9.9  2.3 11.0  chr17             45707327 45707339  (7753761) C Zisupton-6_DR     DNA/Zisupton        (12812)   9304    9266 1257840  
   505    4.2  7.3  0.0  chr17             45707340 45707435  (7753665) C Mariner-N5C_DR    DNA/TcMar            (5601)   2320    2218 1257841  
   470   10.1  0.0  0.0  chr17             45707357 45707455  (7753645) + Harbinger-N17_DR  DNA/PIF-Harbinger       335    433  (1212) 1257842 *
   360    9.9  2.3 11.0  chr17             45707456 45707475  (7753625) C Zisupton-6_DR     DNA/Zisupton        (12812)   9265    9195 1257840  
   260   10.2 14.3  0.0  chr17             45707471 45707519  (7753581) C hAT-N72_DR        DNA/hAT-hobo?         (796)     94      39 1257843 *
  1593   10.4  1.7  0.8  chr17             45707521 45707753  (7753347) + DNA-X-2_DR        DNA                     581    815     (1) 1257844  
   411   22.1  3.9  0.0  chr17             45707816 45707919  (7753181) C HarbingerN5_DR    DNA/PIF-Harbinger     (729)    132      25 1257845  
   203   22.2  0.0  0.0  chr17             45707922 45707966  (7753134) + DNA-N21_DR        DNA/hAT-Charlie?        118    162   (172) 1257846  
  4888    9.3  5.9  0.5  chr17             45707967 45708690  (7752410) C TDR13B            DNA                     (0)    763       1 1257847  
   413   18.0 11.1  1.0  chr17             45708697 45708786  (7752314) + DNA-N21_DR        DNA/hAT-Charlie?        164    262    (72) 1257848  
   299   19.7  1.6  0.0  chr17             45709210 45709270  (7751830) C TDR13D            DNA                    (12)    750     689 1257849  
   864    3.0  1.0  0.0  chr17             45709271 45709371  (7751729) + hAT-N146_DR       DNA/hAT-Charlie           1    102   (171) 1257850  
   744    5.3  0.0  0.0  chr17             45709366 45709459  (7751641) C hAT-N22C_DR       DNA/hAT-Ac            (259)    435     342 1257851 *
   842    8.8  0.9  1.7  chr17             45709372 45709386  (7751714) C HATN5_DR          DNA/hAT-Ac            (607)    549     435 1257852  
   493   28.4  0.5 11.2  chr17             45709418 45709635  (7751465) C TDR5              DNA/CMC-EnSpm          (78)    453     257 1257853 *
  3295    8.8  0.6  2.7  chr17             45709456 45709946  (7751154) C hAT-N22B_DR       DNA/hAT-Ac            (898)    481       1 1257854  
  3557    6.3 13.2  0.9  chr17             45709962 45710470  (7750630) + HATN3_DR          DNA/hAT-Tip100            1    571     (0) 1257855  
  5547    6.9  6.1  3.0  chr17             45710472 45711394  (7749706) C Sola2-N1_DR       DNA/Sola-2            (334)    950       1 1257856  
  1610    7.6  8.6  1.5  chr17             45711395 45711649  (7749451) + DNA-5-7_DR        DNA/hAT-hAT5            402    674     (0) 1257857  
   289   15.5  8.9  8.0  chr17             45711556 45711667  (7749433) + Merlin-2_DR       DNA/Merlin            11586  11698  (2223) 1257858 *
  1516   16.1 16.5  0.8  chr17             45712296 45712720  (7748380) C Mariner-N38_DR    DNA/TcMar-Tc1          (27)    520      30 1257859  
   404   24.8 15.2  1.0  chr17             45712569 45712739  (7748361) + Dada-U1A_DR       DNA/Dada               3691   3885  (7094) 1257860 *
   595   12.8 17.9  2.1  chr17             45712749 45712916  (7748184) + Kolobok-N14_DR    DNA/Kolobok-T2?           5    198   (221) 1257861  
   491   13.8  2.1  0.0  chr17             45712917 45713010  (7748090) + Tx1-29_DR         LINE/L1-Tx1            4738   4833   (266) 1257862  
  7715    6.6 10.5  0.8  chr17             45713011 45714213  (7746887) C piggyBac-N4_DR    DNA/PiggyBac            (0)   1323       6 1257863  
   376   15.4  2.1  2.1  chr17             45714220 45714312  (7746788) + Tx1-29_DR         LINE/L1-Tx1            4833   4925   (174) 1257862 *
   924    8.5  6.2  4.9  chr17             45714311 45714471  (7746629) + SINE2-4_DR        SINE/tRNA-V-RTE         208    370     (1) 1257864  
   623   15.7  9.0  6.2  chr17             45714336 45714491  (7746609) + EnSpm-N37_DR      DNA/CMC-EnSpm           333    492  (6155) 1257865 *
   597   19.6  6.0  8.5  chr17             45714472 45714523  (7746577) + Helitron-2_DR     RC/Helitron           23220  23427  (3985) 1257866 *
   372   16.4  7.5  4.3  chr17             45714475 45714608  (7746492) + Tx1-29_DR         LINE/L1-Tx1            4949   5086    (13) 1257862 *
  3609    9.2  6.9  1.0  chr17             45714665 45715216  (7745884) C DIRS-N1_DR        LTR/Ngaro               (0)   6632    6049 1257867  
   704   20.9  0.6  5.5  chr17             45715208 45715379  (7745721) + Kolobok-N14_DR    DNA/Kolobok-T2?         256    419     (0) 1257868 *
   944    8.3 11.4 14.5  chr17             45715823 45716077  (7745023) C TDR17             DNA/Sola-1              (0)    248       1 1257869  
   214   12.9  0.0  5.1  chr17             45716048 45716088  (7745012) C Nimb-4_DR         LINE/I               (8783)    878     840 1257870 *
  1965    2.5  1.3  0.4  chr17             45716879 45717117  (7743983) + DNA-3-4_DR        DNA/PIF-Harbinger         1    241     (0) 1257871  
   382   20.4  7.2  7.2  chr17             45717141 45717251  (7743849) + EnSpm-N11_DR      DNA/CMC-EnSpm          1620   1730  (3623) 1257872 *
   477   19.1  9.0  2.6  chr17             45717155 45717299  (7743801) + DNAX-25B_DR       DNA/Zisupton           2318   2471  (1067) 1257873 *
   792   10.2  7.0  0.0  chr17             45717173 45717300  (7743800) + HE1_DR1           SINE/tRNA-V-RTE          77    213   (189) 1257874 *
  1333    6.5  4.9  0.0  chr17             45717300 45717483  (7743617) + Tx1-27_DR         LINE/L1-Tx1            1511   1703   (830) 1257875  
  1803   14.4  4.9  9.7  chr17             45717484 45717936  (7743164) + hAT-N37_DR        DNA/hAT-Charlie           1    433     (0) 1257876  
  4564    4.8  2.1  1.0  chr17             45717937 45718547  (7742553) + Tx1-27_DR         LINE/L1-Tx1            1696   2313   (220) 1257875  
  2086   14.0  2.6  3.6  chr17             45718505 45718546  (7742554) + EnSpm-N17_DR      DNA/TcMar              2980   3386  (1803) 1257877 *
  2581    7.0  0.5  2.5  chr17             45718547 45718915  (7742185) + HE2_DR            SINE/tRNA-V-RTE           2    363     (0) 1257878  
   607   11.9  6.4  0.0  chr17             45719618 45719726  (7741374) + EnSpm-N27B_DR     DNA/CMC-EnSpm            23    138    (35) 1257879  
  1439   11.0  8.3  0.8  chr17             45719728 45719957  (7741143) + hAT-N47B_DR       DNA/hAT-Tip100            1    247   (741) 1257880  
  1034   17.7  5.2  4.1  chr17             45719948 45720235  (7740865) + DNA-1-8_DR        DNA                      70    360  (1201) 1257881 *
   650   10.2  6.5  0.0  chr17             45720239 45720346  (7740754) C DNA-TTAA-1_DR     DNA                     (0)   1351    1237 1257882  
   645   11.1 11.7  2.5  chr17             45720348 45720458  (7740642) + hAT-N47B_DR       DNA/hAT-Tip100          866    986     (2) 1257883  
   334    7.1  0.0  0.0  chr17             45720461 45720502  (7740598) C EnSpm-N27B_DR     DNA/CMC-EnSpm         (131)     42       1 1257884  
  1328   13.0 18.9  3.6  chr17             45720541 45720858  (7740242) C Kolobok-N3_DR     DNA/Kolobok-T2?         (5)    365       1 1257885  
   429   29.9  2.4  2.9  chr17             45721264 45721285  (7739815) + hAT-N127_DR       DNA/hAT-Charlie        5794   5814  (4502) 1257886  
  1328    9.0  2.1  0.5  chr17             45721286 45721475  (7739625) C TDR3B             DNA/hAT-Charlie         (0)    193       1 1257887  
  1941   16.0  9.9  3.4  chr17             45721561 45722085  (7739015) + Gypsy-116-LTR_DR  LTR/Gypsy                33    589   (149) 1257888  
   485   21.5  9.0 10.0  chr17             45722031 45722242  (7738858) + DIRS-N1_DR        LTR/Ngaro              6211   6420   (212) 1257889 *
  1024    9.0 12.9 38.7  chr17             45722091 45722254  (7738846) + SINE2-4_DR        SINE/tRNA-V-RTE           5    187   (184) 1257890  
  1077    0.8  0.0  0.0  chr17             45722255 45722378  (7738722) + L2-1_DR           LINE/L2                4862   4985     (0) 1257891  
   664   23.6  8.9 14.7  chr17             45722378 45722549  (7738551) C Harbinger-N17_DR  DNA/PIF-Harbinger     (846)    799     583 1257892 *
  1024    9.0 12.9 38.7  chr17             45722379 45722541  (7738559) + SINE2-4_DR        SINE/tRNA-V-RTE         188    371     (0) 1257890  
   804   10.4  5.2  0.0  chr17             45722550 45722684  (7738416) + Gypsy-116-LTR_DR  LTR/Gypsy               597    738     (0) 1257893  
   664   23.6  8.9 14.7  chr17             45722685 45722914  (7738186) C Harbinger-N17_DR  DNA/PIF-Harbinger     (846)    582     290 1257892  
   254   11.5  0.0  1.1  chr17             45722839 45722926  (7738174) + Harbinger-N17_DR  DNA/PIF-Harbinger       557    643  (1002) 1257894 *
  2319    9.3 11.4  0.5  chr17             45722909 45723276  (7737824) C piggyBac-N13B_DR  DNA/PiggyBac           (64)   1337     930 1257895  
   307   16.8  2.0 10.6  chr17             45723366 45723561  (7737539) C piggyBac-N13B_DR  DNA/PiggyBac          (728)    673     592 1257895  
  2932   12.1  6.8 12.0  chr17             45723727 45724434  (7736666) C piggyBac-N13_DR   DNA/PiggyBac          (730)    671       1 1257896  
   394   12.9  4.7  2.3  chr17             45725986 45726112  (7734988) C hAT-N145_DR       DNA/hAT-Ac            (124)   1467    1338 1257897 *
   425   13.1  2.4  2.4  chr17             45726006 45726130  (7734970) C Helitron-N2_DR    RC/Helitron           (878)   1585    1461 1257898 *
  3065    8.2  1.4 13.7  chr17             45726042 45726663  (7734437) C Merlin-1_DR       DNA/Merlin           (8910)   1617    1063 1257899 *
  4405    7.0  1.4  3.6  chr17             45726595 45727298  (7733802) C Helitron-N3B_DR   RC/Helitron           (882)   5722    5080 1257900  
   449   11.9  1.8  4.5  chr17             45727197 45727310  (7733790) + hAT-N70_DR        DNA/hAT?                544    654   (671) 1257901 *
   364   29.1  0.0  3.2  chr17             45728241 45728368  (7732732) C Kolobok-N10_DR    DNA/Kolobok           (175)    468     345 1257902  
  3042   13.4 13.1  1.0  chr17             45728526 45729166  (7731934) + hAT-N25B_DR       DNA/hAT-Ac                3    720     (0) 1257903  
   287   18.1 15.5  1.0  chr17             45729527 45729610  (7731490) C Harbinger-N16_DR  DNA/PIF-Harbinger    (3253)    153      58 1257904  
  2015   14.6  2.4  1.9  chr17             45729633 45730001  (7731099) + Kolobok-N6_DR     DNA/Kolobok-T2?          22    392    (75) 1257905  
   303   13.9  0.0  0.0  chr17             45730041 45730083  (7731017) C Harbinger-N16_DR  DNA/PIF-Harbinger    (3358)     48       6 1257904  
  1100   15.7  8.7 20.0  chr17             45730132 45730650  (7730450) C TDR25             DNA/hAT-Charlie         (7)    604     135 1257906  
   354   20.6  0.0  0.0  chr17             45730652 45730714  (7730386) C hAT-N52C_DR       DNA/hAT-Ac            (127)    281     219 1257907  
  2535   13.4  6.4  5.8  chr17             45730793 45731354  (7729746) + DNA-4-1_DR        DNA/Sola-2               43    607     (5) 1257908  
   256   19.0 15.2  0.0  chr17             45734567 45734645  (7726455) + ANGEL             DNA/Kolobok              36    126   (183) 1257909 *
   269   21.9  3.1  0.0  chr17             45734584 45734647  (7726453) C hAT-N127_DR       DNA/hAT-Charlie      (3379)   6937    6872 1257910  
   229   17.0  5.7  0.0  chr17             45734602 45734654  (7726446) C EnSpm-N40B_DR     DNA/CMC-EnSpm        (2328)   3179    3124 1257911 *
   364    6.1 21.2  0.0  chr17             45734992 45735057  (7726043) C DNA8-19_DR        DNA/Merlin              (2)    304     225 1257912  
  2058   14.6  3.4  4.2  chr17             45735066 45735103  (7725997) + EnSpm-N10_DR      DNA/CMC-EnSpm          3349   3648  (5660) 1257913  
  2584    7.1  3.3  1.4  chr17             45735104 45735462  (7725638) + SINE2-3_DR        SINE/tRNA-V-RTE           1    366     (2) 1257914  
   903   11.1  4.2  3.5  chr17             45735325 45735394  (7725706) + ERV1-N1-I_DR      LTR/ERV1               1663   1733  (3784) 1257915 *
   405   14.3  0.8  6.2  chr17             45735395 45735513  (7725587) C TDR9              DNA                     (0)    208      96 1257916 *
  2058   14.6  3.4  4.2  chr17             45735463 45735473  (7725627) + EnSpm-N10_DR      DNA/CMC-EnSpm          3649   3753  (5555) 1257913  
   834   11.6  0.8  0.8  chr17             45735751 45735880  (7725220) + DNA-2-29_DR       DNA                       3    132     (0) 1257917  
   364    9.4  6.2  0.0  chr17             45735885 45735948  (7725152) C DNA-2-17_DR       DNA                     (0)    885     818 1257918 *
   562   25.5  0.0  2.7  chr17             45735944 45736096  (7725004) C CryptonV-N5_DR    DNA/Crypton-V       (20486)   4051    3903 1257919 *
  1101    9.1  0.0  0.0  chr17             45735977 45736130  (7724970) C EnSpm-6N1_DR      DNA/CMC-EnSpm        (2806)   6430    6277 1257920  
   206    6.5  3.2  0.0  chr17             45736104 45736134  (7724966) + EnSpm-N42B_DR     DNA/CMC-EnSpm          3143   3174  (1130) 1257921 *
  2329   12.0  3.6  0.2  chr17             45736154 45736538  (7724562) C DNA-2-17_DR       DNA                   (112)    773     376 1257918  
   230   16.1  1.8  0.0  chr17             45736745 45736800  (7724300) C ASAT_CY           Satellite             (164)     98      42 1257922  
  1884    9.2  7.0  1.4  chr17             45736941 45737270  (7723830) C Mariner-N38_DR    DNA/TcMar-Tc1          (12)    535     188 1257923  
  1630   12.9 36.5  5.8  chr17             45737271 45737606  (7723494) C Merlin-1_DR       DNA/Merlin           (5318)   5196    4343 1257924 *
  1906    9.9  3.7  4.9  chr17             45737282 45737609  (7723491) + hAT-N137_DR       DNA/hAT-Ac             2383   2706   (865) 1257925  
   778   11.7  1.2  9.4  chr17             45737473 45737633  (7723467) + HATN17_DR         DNA/hAT-Tip100          345    493  (1054) 1257926 *
   364   11.3  4.8  0.0  chr17             45737610 45737671  (7723429) + Merlin-1_DR       DNA/Merlin             2121   2185  (8342) 1257927 *
   286    8.2  8.2  0.0  chr17             45737629 45737677  (7723423) C hAT-N21B_DR       DNA/hAT-Ac            (552)    749     697 1257928 *
   314   17.5 17.2  1.4  chr17             45737656 45737777  (7723323) + L1-47_DR          LINE/L1                5310   5450     (7) 1257929  
   291   18.2  0.0  0.0  chr17             45737773 45737827  (7723273) C DNA6-10_DR        DNA                  (3160)   3546    3492 1257930 *
   841   21.0  3.9  7.6  chr17             45738398 45738655  (7722445) C CryptonV-N6_DR    DNA/Crypton-V         (281)    281      33 1257931  
   202   12.5  3.6  0.0  chr17             45738929 45738984  (7722116) C TDR7              DNA                   (188)    353     296 1257932  
   212   19.4 11.8  1.6  chr17             45739145 45739163  (7721937) + DNA-8-24_DR       DNA/hAT-Tip100          466    586  (1197) 1257933  
   322   16.5 11.0  0.0  chr17             45739164 45739254  (7721846) C TDR6              DNA                     (0)    250     150 1257934  
   233   24.2  0.0  1.5  chr17             45739260 45739326  (7721774) + hAT-N130_DR       DNA/hAT-Ac              204    269   (152) 1257935 *
   251   10.9  1.6  0.0  chr17             45739324 45739387  (7721713) C L1-11_DR          LINE/L1              (1506)   5818    5754 1257936 *
   256    6.8  0.0  0.0  chr17             45739331 45739389  (7721711) + hAT-N178B_DR      DNA/hAT-Ac              137    195  (1688) 1257937  
   221   11.2  2.1  4.4  chr17             45739332 45739424  (7721676) + DNA-1-7_DR        DNA/PIF-Harbinger       700    790   (648) 1257938 *
   782   17.2 12.8  6.5  chr17             45739367 45739670  (7721430) + hAT-N126_DR       DNA/hAT-Ac              218    539     (0) 1257939  
   236   14.5  3.5  2.3  chr17             45739388 45739404  (7721696) C DNA-6-N2_DR       DNA                  (4197)    855     774 1257940 *
   276   17.2  3.1  1.5  chr17             45739691 45739755  (7721345) C Mariner-N31_DR    DNA/TcMar-Tc1         (187)    353     288 1257941 *
   361   14.4 15.6  0.0  chr17             45739700 45739789  (7721311) + ASAT_CY           Satellite                76    179    (83) 1257942  
   358   18.4 18.8  1.8  chr17             45739872 45740015  (7721085) C ASAT_CY           Satellite              (50)    212      45 1257943  
   213   19.2 15.4  0.0  chr17             45740001 45740078  (7721022) C DNA9-3_DR         DNA/MULE-MuDR?       (9486)   1893    1804 1257944 *
   210   13.4  0.0  0.0  chr17             45740026 45740092  (7721008) + hAT-N178B_DR      DNA/hAT-Ac              136    202  (1681) 1257945 *
  1680   15.9  3.3  8.8  chr17             45740037 45740430  (7720670) + CryptonV-2_DR     DNA/Crypton-V         20762  21135   (676) 1257946 *
  2500    8.1  2.9  0.6  chr17             45740094 45740440  (7720660) + SINE2-3_DR        SINE/tRNA-V-RTE           9    363     (5) 1257947  
   604   23.7  1.5  2.0  chr17             45740310 45740337  (7720763) C Helitron-4_DR     RC/Helitron         (15413)  16455   16255 1257948 *
   608   22.5  1.7  0.6  chr17             45740338 45740511  (7720589) + DNA-TA-4_DR       DNA/TcMar              4550   4725  (5070) 1257949  
  3456    1.7  4.3  0.0  chr17             45741273 45741687  (7719413) C L2-2_DRe          LINE/L2                 (3)   4235    3803 1257950  
  2302   18.2  2.8  2.8  chr17             45741923 45742464  (7718636) C L1-109_DR         LINE/L1                 (4)   5296    4755 1257951  
  2366    8.0  0.5  4.6  chr17             45742535 45742939  (7718161) C Mariner-N38_DR    DNA/TcMar-Tc1          (49)    498     110 1257952  
   208   12.4  4.5  0.0  chr17             45742929 45743017  (7718083) + DNA-2-32_DR       DNA/CMC-EnSpm?         5936   6028  (2754) 1257953 *
   391    4.7  3.5  0.0  chr17             45742939 45743024  (7718076) C hAT-N159_DR       DNA/hAT-Ac            (185)   1637    1549 1257954  
   314   13.6  1.0 14.3  chr17             45742972 45743074  (7718026) C DNA9-3_DR         DNA/MULE-MuDR?      (10168)   1211    1121 1257955 *
   757   15.4  6.8  6.8  chr17             45743257 45743506  (7717594) C ENSPM-6_DR        DNA/CMC-EnSpm       (10639)  21977   21728 1257956 *
  1237   11.7  0.8  5.6  chr17             45743285 45743528  (7717572) C hAT-N21B_DR       DNA/hAT-Ac             (81)   1220     988 1257957  
   797   16.7  5.6  0.0  chr17             45743511 45743672  (7717428) + MuDR-2_DR         DNA/MULE-MuDR         18869  19039  (4894) 1257958 *
  2194    6.9  3.6  0.6  chr17             45743529 45743835  (7717265) C SINE2-4_DR        SINE/tRNA-V-RTE        (39)    332      17 1257959  
   724   19.4  7.3  3.0  chr17             45743679 45743869  (7717231) C DIRS-1F-LTR_DR    LTR/Ngaro             (292)    393     195 1257960 *
   723   11.2 11.8  0.6  chr17             45743887 45744030  (7717070) C Mariner-N38_DR    DNA/TcMar-Tc1         (381)    166       7 1257961  
  1458   21.4 21.2  2.1  chr17             45744329 45744954  (7716146) + Kolobok-N1_DR     DNA/Kolobok-T2?           1    743    (56) 1257962  
  3873   10.7 25.6  0.3  chr17             45746021 45746767  (7714333) C TDR2              DNA/TcMar-Tc1           (2)    935       1 1257963  
   349   14.3  0.0  0.0  chr17             45746768 45746830  (7714270) + hAT-N170_DR       DNA/Merlin               41    103   (113) 1257964  
   837   20.8 10.3  2.4  chr17             45746915 45747185  (7713915) + ANGEL             DNA/Kolobok               3    294    (15) 1257965  
  1195   15.1 15.5  0.3  chr17             45747599 45747863  (7713237) C ANGEL             DNA/Kolobok             (4)    305       1 1257966  
   785   17.3 16.4  0.0  chr17             45748330 45748554  (7712546) + TDR16             DNA/Merlin               27    288    (25) 1257967  
   220   16.6  1.4 10.3  chr17             45749047 45749120  (7711980) + DNAX-23_DR        DNA                    8292   8359  (3442) 1257968  
  3423   10.1  1.2  0.0  chr17             45749124 45749617  (7711483) + hAT-N203_DR       DNA/hAT-Tip100         1056   1555  (3986) 1257969  
   323   19.2  0.0  1.4  chr17             45749615 45749688  (7711412) + hAT5-N2_DR        DNA/hAT-hAT5           1363   1435  (1150) 1257970 *
   264   18.1 21.7  0.8  chr17             45749689 45749720  (7711380) + Helitron-N3B_DR   RC/Helitron            2069   2196  (4408) 1257971 *
  1371   13.7  6.1  2.0  chr17             45749718 45749962  (7711138) + SINE2-4_DR        SINE/tRNA-V-RTE         113    367     (4) 1257972  
   768   16.8  6.0  7.1  chr17             45749789 45749987  (7711113) C MuDR-2_DR         DNA/MULE-MuDR        (4893)  19040   18844 1257973 *
   269   25.4  0.0  5.8  chr17             45750034 45750125  (7710975) + Harbinger-N23_DR  DNA/PIF-Harbinger       214    300   (137) 1257974  
   764    9.2  0.8  1.7  chr17             45750147 45750267  (7710833) + Merlin-2_DR       DNA/Merlin             5074   5193  (8728) 1257975  
   530    7.4 22.2  0.0  chr17             45750274 45750354  (7710746) C HARBINGER3NB_DR   DNA/PIF-Harbinger    (1169)     99       1 1257976  
  2518   12.3  4.3  0.0  chr17             45750806 45751221  (7709879) C Kolobok-N5_DR     DNA/Kolobok-T2?         (0)    485      52 1257977  
   216   20.8  2.1  0.0  chr17             45751196 45751243  (7709857) C Zisupton-N1_DR    DNA/Zisupton         (1418)   1896    1848 1257978 *
   352   28.1  4.6 10.2  chr17             45751507 45751544  (7709556) C EnSpm-N13_DR      DNA/CMC-EnSpm        (8317)  13832   13607 1257979  
   735   18.7  9.0  3.8  chr17             45751545 45751744  (7709356) C ANGEL             DNA/Kolobok             (0)    309     100 1257980  
  2936   20.0  2.1  3.5  chr17             45751785 45752556  (7708544) + CR1-49_DR         LINE/L2                1657   2417     (8) 1257981  
   372   15.9  6.8  2.6  chr17             45752506 45752534  (7708566) C Kolobok-4_DR      DNA/Kolobok-T2       (1370)   5261    5109 1257982 *
   377   11.3  0.8  2.6  chr17             45752535 45752652  (7708448) + Harbinger-N16_DR  DNA/PIF-Harbinger      2816   2931   (475) 1257983 *
   524    7.9  0.0  2.2  chr17             45752563 45752653  (7708447) + Kolobok-3_DR      DNA/Kolobok-T2         2460   2548  (3418) 1257984  
   404    7.5  0.0  0.0  chr17             45752566 45752671  (7708429) + Helitron-4_DR     RC/Helitron           11835  11940 (19928) 1257985 *
   404   15.3  0.0 15.0  chr17             45752570 45752684  (7708416) C Zisupton-3_DR     DNA/Zisupton          (773)   7182    7083 1257986  
   367   17.2  0.0  0.0  chr17             45752578 45752699  (7708401) + hAT-N187_DR       DNA/hAT-Charlie         205    326   (851) 1257987 *
   243   17.2 16.7  2.9  chr17             45752659 45752680  (7708420) + Merlin-2_DR       DNA/Merlin             7307   7408  (6513) 1257988 *
   264   13.0  1.8  1.8  chr17             45752669 45752723  (7708377) + EnSpm-N10_DR      DNA/CMC-EnSpm          1841   1895  (7413) 1257989 *
   279   16.6 13.2  2.7  chr17             45752681 45752748  (7708352) C TE-X-13_DR        Unknown              (1236)   1189    1115 1257990  
  2778    9.9  5.4  7.5  chr17             45753593 45754162  (7706938) C DNA8-7_DR         DNA/hAT-Ac              (0)    584      26 1257991  
   701    5.8 18.9  1.4  chr17             45754165 45754286  (7706814) C TZF28B            DNA/TcMar-Tc1           (0)   1614    1472 1257992 *
  1015   17.5  0.6 17.8  chr17             45754245 45754286  (7706814) C Dada-U1A_DR       DNA/Dada             (7230)   3749    3447 1257993  
  2384    4.8  0.0  0.0  chr17             45754287 45754599  (7706501) C TDR16             DNA/Merlin              (0)    313       1 1257994  
  1885    8.0  0.0  1.1  chr17             45754600 45754866  (7706234) C TZF28B            DNA/TcMar-Tc1         (135)   1479    1216 1257992  
  2552   10.8  0.6  0.0  chr17             45754867 45755227  (7705873) C TZF28B            DNA/TcMar-Tc1         (859)    755     393 1257992  
   263   10.8  0.0  0.0  chr17             45755231 45755267  (7705833) C EnSpm-6N1_DR      DNA/CMC-EnSpm        (4745)   4491    4455 1257995  
   767   16.2  7.9  6.7  chr17             45755616 45755867  (7705233) + hAT-N54B_DR       DNA/hAT-Ac              240    494     (0) 1257996  
  1401    9.4  3.0  0.0  chr17             45756063 45756263  (7704837) C TDR19             DNA/hAT-Charlie       (198)    207       1 1257997  
   373   16.7  0.0  0.0  chr17             45756344 45756421  (7704679) C hAT-N178B_DR      DNA/hAT-Ac           (1805)     78       1 1257998  
   802    4.1  0.0  0.0  chr17             45756717 45756813  (7704287) + DNA8-26_DR        DNA                    2821   2917  (1613) 1257999  
   232   22.9  2.1  5.3  chr17             45756746 45756842  (7704258) C ENSPM-6_DR        DNA/CMC-EnSpm       (19914)  12702   12609 1258000 *
  2956   10.9  0.0  0.2  chr17             45757011 45757443  (7703657) + LOOPERN4B_DR      DNA/Kolobok-T2            1    432    (71) 1258001  
   211   13.2  0.0  2.6  chr17             45757448 45757458  (7703642) + hAT-N111_DR       DNA/hAT-Ac              204    241   (861) 1258002  
   679    9.0  1.0  1.0  chr17             45757463 45757563  (7703537) C DNA2-15_DR        DNA/hAT-Ac              (0)    530     430 1258003  
   373   19.8  1.1  4.3  chr17             45757530 45757624  (7703476) + CryptonV-N1_DR    DNA/Crypton-V          6333   6424  (3627) 1258004 *
   425    5.9  0.0  0.0  chr17             45757575 45757625  (7703475) C DNA2-15_DR        DNA/hAT-Ac            (237)    293     243 1258003  
   728   12.9  0.0  0.0  chr17             45757659 45757759  (7703341) + DNA2-15_DR        DNA/hAT-Ac              430    530     (0) 1258005  
   511   19.3  2.6  0.8  chr17             45757760 45757771  (7703329) + EnSpm-N14_DR      DNA/CMC-EnSpm          3860   3974   (606) 1258006  
   222   10.4  0.0  0.0  chr17             45758321 45758368  (7702732) C ENSPM-6_DR        DNA/CMC-EnSpm         (845)  31771   31724 1258007  
   222   28.6  5.5  0.0  chr17             45758326 45758416  (7702684) + DNA7-N1_DR        DNA/Zisupton           9279   9374  (1043) 1258008 *
   341   18.3 29.2  1.1  chr17             45758360 45758503  (7702597) C Harbinger-N29B_DR DNA/PIF-Harbinger      (73)    267      84 1258009  
   415   10.7 13.3  0.0  chr17             45758779 45758853  (7702247) + DNA-2-29_DR       DNA                      36    120    (12) 1258010  
   272   13.0  3.7  0.0  chr17             45759220 45759236  (7701864) C Dada-U1A_DR       DNA/Dada             (7083)   3896    3878 1258011  
  2331    6.2  1.5  0.3  chr17             45759237 45759562  (7701538) C Mariner-N38_DR    DNA/TcMar-Tc1           (0)    547     218 1258012  
   929   17.1  3.2  5.9  chr17             45759300 45759610  (7701490) + DNA2-7_DR         DNA                    2408   2710  (6940) 1258013 *
  1030   21.2  3.8  3.8  chr17             45760243 45760507  (7700593) C Harbinger-1N1_DR  DNA/PIF-Harbinger    (1381)    276      12 1258014  
  1011   16.5 14.2  4.3  chr17             45760508 45760823  (7700277) + hAT-N171_DR       DNA/hAT-hAT5              1    346   (416) 1258015  
   557   18.4  7.3  0.0  chr17             45760847 45760955  (7700145) C Kolobok-N10B_DR   DNA/Kolobok            (51)    220     104 1258016  
  2392    5.7  7.5  0.6  chr17             45760958 45761292  (7699808) C HE2_DR            SINE/tRNA-V-RTE         (4)    359       2 1258017  
  1401   17.5 16.6 10.7  chr17             45761293 45761500  (7699600) C Helitron-2_DR     RC/Helitron          (3598)  23814   23243 1258018  
   975   11.2  1.6  8.6  chr17             45761353 45761538  (7699562) C Penelope-5_DR     LINE/Penelope         (510)   2366    2193 1258019 *
   790   13.8 23.6  2.2  chr17             45761974 45762232  (7698868) C TDR16             DNA/Merlin              (0)    313       1 1258020  
   312   21.5  0.0  1.3  chr17             45762164 45762243  (7698857) + hAT-N53B_DR       DNA/hAT-Ac             3338   3416   (761) 1258021 *
   477   15.4  1.6  6.3  chr17             45762617 45762754  (7698346) + EnSpm-17_DR       DNA/CMC-EnSpm          2706   2798  (6478) 1258022  
   267   21.3  4.9  7.6  chr17             45762655 45762776  (7698324) + Kolobok-N10_DR    DNA/Kolobok               1    119   (524) 1258023 *
  1529    3.3  0.0  2.8  chr17             45762861 45763046  (7698054) + DNA-3-2B_DR       DNA/PIF-Harbinger         1    181   (651) 1258024  
  2609    4.6  4.9  0.8  chr17             45763047 45763395  (7697705) + HE2_DR            SINE/tRNA-V-RTE           1    363     (0) 1258025  
   878   19.2  8.5  2.4  chr17             45763179 45763263  (7697837) + ZFERV-2N1-I_DR    LTR/ERV1               5797   5990   (987) 1258026 *
   899   13.0  2.0  1.3  chr17             45763264 45763411  (7697689) + TE-X-7_DR         LINE?/Penelope?         141    289   (550) 1258027  
   878   19.2  8.5  2.4  chr17             45763412 45763450  (7697650) + ZFERV-2N1-I_DR    LTR/ERV1               5991   6084   (893) 1258026 *
  4958    7.0  1.4  0.6  chr17             45763435 45764093  (7697007) + DNA-3-2B_DR       DNA/PIF-Harbinger       169    832     (0) 1258028  
  1302   12.9  8.8  1.1  chr17             45764096 45764345  (7696755) C ANGEL             DNA/Kolobok            (40)    269       1 1258029  
   408   23.4  1.2  7.5  chr17             45764193 45764363  (7696737) C TE-X-13_DR        Unknown              (1166)   1259    1099 1258030 *
   285   23.6  8.0  6.4  chr17             45764194 45764224  (7696876) + IS4EU-1_DR        DNA/PIF-ISL2EU         2240   2337  (2667) 1258031 *
   445   22.6  0.7  3.7  chr17             45764225 45764362  (7696738) + DNA-N33_DR        DNA                     553    686  (1017) 1258032  
   285   23.6  8.0  6.4  chr17             45764363 45764392  (7696708) + IS4EU-1_DR        DNA/PIF-ISL2EU         2338   2441  (2563) 1258031 *
   464   13.6  0.0  3.7  chr17             45764371 45764454  (7696646) C hAT-N111_DR       DNA/hAT-Ac            (500)    602     522 1258033  
   609   24.1  1.9  3.4  chr17             45764788 45764997  (7696103) + MOSAT_DR          Satellite               993   1199   (888) 1258034  
   317   28.9  0.0  0.7  chr17             45764867 45765016  (7696084) C hAT-30N1_DR       DNA/hAT-Ac            (554)   1479    1331 1258035 *
   739   15.5  0.0  0.0  chr17             45764897 45765025  (7696075) + (TCTG)n           Simple_repeat             2    130     (0) 1258036  
   230    6.5  0.0  0.0  chr17             45765346 45765376  (7695724) + DNA-2-29_DR       DNA                       1     31   (101) 1258037  
  4692    4.0 11.5  0.0  chr17             45765381 45766032  (7695068) C REX1-7_DR         LINE/Rex-Babar          (0)   3733    3007 1258038  
   233   11.1  0.0  0.0  chr17             45766033 45766068  (7695032) + DNA-2-29_DR       DNA                      34     69    (63) 1258039  
   418   20.6 22.5  3.4  chr17             45766256 45766406  (7694694) C DNA-3-6B_DR       DNA/Zator?              (0)    355     177 1258040 *
   579   21.5 20.8  0.5  chr17             45766320 45766478  (7694622) C DNA-3-6_DR        DNA?                   (96)    489     299 1258041  
   273   21.1  9.6  2.6  chr17             45766642 45766714  (7694386) C DNA-3-6_DR        DNA?                  (507)     78       1 1258041  
   258   24.9  0.0 15.1  chr17             45766724 45766736  (7694364) + EnSpm-17_DR       DNA/CMC-EnSpm          2700   2751  (6525) 1258042  
   328   21.9  6.4  4.5  chr17             45766737 45766846  (7694254) C ANGEL             DNA/Kolobok             (0)    309     198 1258043  
   204   22.7  5.0 15.6  chr17             45766795 45766935  (7694165) C EnSpm-N47_DR      DNA/CMC-EnSpm?       (2009)   1008     881 1258044 *
   258   24.9  0.0 15.1  chr17             45766847 45766860  (7694240) + EnSpm-17_DR       DNA/CMC-EnSpm          2752   2818  (6458) 1258042  
  3328    7.1  5.5  2.2  chr17             45767456 45767985  (7693115) C Mariner-N38_DR    DNA/TcMar-Tc1           (0)    547       1 1258045  
   284    2.9  0.0  0.0  chr17             45767957 45767990  (7693110) C EnSpm-N13_DR      DNA/CMC-EnSpm       (14489)   7660    7627 1258046 *
  4921   13.3  3.7  9.1  chr17             45768440 45769508  (7691592) C Harbinger-4N1B_DR DNA/PIF-Harbinger       (0)   1163     147 1258047  
   206   27.3  2.6  0.0  chr17             45769724 45769800  (7691300) + HERO-3_DR         LINE/R2-Hero            712    790   (395) 1258048  
   911   11.8  5.2  0.0  chr17             45769842 45769977  (7691123) C Harbinger-4N1_DR  DNA/PIF-Harbinger     (878)    143       1 1258049  
   201   20.5 13.5  1.2  chr17             45770149 45770222  (7690878) + HarbingerN3_DR    DNA/PIF-Harbinger       964   1046    (18) 1258050  
  1498   11.6  0.5  0.0  chr17             45770290 45770505  (7690595) C DNA2-2_DR         DNA                     (0)    786     577 1258051  
   285   12.6  0.0  8.3  chr17             45770498 45770549  (7690551) C DNA2-2_DR         DNA                   (391)    395     349 1258051 *
  2823    8.0  2.1  0.0  chr17             45770550 45770925  (7690175) C PROTOP1_DR        DNA/P                   (0)    384       1 1258052  
  2257   11.8  1.5  0.3  chr17             45770943 45771283  (7689817) C DNA2-2_DR         DNA                   (443)    343       1 1258051  
  1970    7.8  0.0  2.7  chr17             45771327 45771629  (7689471) C REX1-1_DR         LINE/Rex-Babar          (0)   3590    3296 1258053  
  1922   14.7  3.2  3.9  chr17             45771334 45771745  (7689355) C EnSpm-N10_DR      DNA/CMC-EnSpm        (4212)   5096    4688 1258054 *
   237   22.8  0.0  4.5  chr17             45771819 45771887  (7689213) C Harbinger-N19_DR  DNA/PIF-Harbinger     (557)     66       1 1258055  
   200   28.0  6.3  2.0  chr17             45772143 45772158  (7688942) + CryptonV-N5_DR    DNA/Crypton-V         15215  15291  (9246) 1258056  
   313   24.8  8.8  0.8  chr17             45772159 45772272  (7688828) C DNA9-3_DR         DNA/MULE-MuDR?       (1712)   9667    9545 1258057 *
   403   13.7  4.1  3.0  chr17             45772193 45772290  (7688810) C Polinton-1_DR     DNA/Maverick         (1311)  17174   17076 1258058  
   363   20.4  0.0  8.5  chr17             45772216 45772317  (7688783) C MuDR-2_DR         DNA/MULE-MuDR        (7533)  16400   16307 1258059 *
  2110   10.0  6.3  2.1  chr17             45772273 45772639  (7688461) C Mariner-N38_DR    DNA/TcMar-Tc1         (165)    382       1 1258060  
   200   28.0  6.3  2.0  chr17             45772273 45772284  (7688816) + CryptonV-N5_DR    DNA/Crypton-V         15292  15362  (9175) 1258056 *
   276   24.8  0.0 14.0  chr17             45772318 45772337  (7688763) + Helitron-N3B_DR   RC/Helitron            5077   5183  (1421) 1258061  
   433   16.8 14.0  5.4  chr17             45772457 45772677  (7688423) C Helitron-4_DR     RC/Helitron         (18145)  13723   13485 1258062  
   269   21.6 10.1  2.7  chr17             45772573 45772710  (7688390) + EnSpm-N2_DR       DNA/CMC-EnSpm          3065   3212   (803) 1258063 *
   216   17.4 16.1  1.0  chr17             45772690 45772776  (7688324) + hAT-N60_DR        DNA/hAT-Ac               66    165  (1340) 1258064 *
  1396   16.2 19.6  5.6  chr17             45773287 45773756  (7687344) + Kolobok-N16_DR    DNA/Kolobok?            456    987   (255) 1258065  
   636   17.9 10.0  0.0  chr17             45774685 45774824  (7686276) + DNA-2-16_DR       DNA/CMC-EnSpm             1    154  (1558) 1258066  
  4702   15.6  3.7  1.4  chr17             45774904 45777009  (7684091) + DNA-2-16_DR       DNA/CMC-EnSpm           995   1712     (0) 1258067  
   424   19.4  2.2 18.9  chr17             45777078 45777299  (7683801) + TDR23             DNA                     170    360   (787) 1258068  
  2330   15.7  3.6  3.6  chr17             45777316 45777877  (7683223) + DNA9-N2_DR        DNA                   11901  12462     (9) 1258069  
  1372    6.5  7.5 27.5  chr17             45778065 45778491  (7682609) C piggyBac-N2_DR    DNA/PiggyBac           (25)    511     152 1258070  
   214   15.9  4.4  2.2  chr17             45778495 45778539  (7682561) C piggyBac-N2_DR    DNA/PiggyBac          (490)     46       1 1258070  
   290   24.0  7.5  5.9  chr17             45779400 45779532  (7681568) + Kolobok-N10B_DR   DNA/Kolobok             137    271     (0) 1258071  
  3332   16.3 18.9  3.9  chr17             45779598 45781002  (7680098) + hAT-N22_DR        DNA/hAT-Ac              130   1738     (0) 1258072  
   441   21.6  1.0  0.0  chr17             45781804 45781905  (7679195) C Kolobok-N3_DR     DNA/Kolobok-T2?         (0)    370     268 1258073  
  1289   12.3  0.0  0.0  chr17             45781993 45782179  (7678921) C HATN8_DR          DNA/Zisupton           (68)    187       1 1258074  
   706   21.0  4.7  9.0  chr17             45782255 45782531  (7678569) C DNA6-10_DR        DNA                  (4574)   2132    1867 1258075 *
   807   22.7  4.4  1.3  chr17             45782317 45782544  (7678556) C EnSpm-10_DR       DNA/CMC-EnSpm        (5242)   1063     829 1258076  
   604    6.4  6.2  1.7  chr17             45782584 45782695  (7678405) + Tx1-35_DR         LINE/L1-Tx1             886   1002   (165) 1258077  
  2499    9.2  0.5  2.2  chr17             45782696 45783071  (7678029) + SINE2-4_DR        SINE/tRNA-V-RTE           2    371     (0) 1258078  
  2072   20.8  8.1  2.9  chr17             45782703 45783385  (7677715) C Merlin-1_DR       DNA/Merlin           (5834)   4693    3977 1258079 *
  1046   12.6 18.7  0.0  chr17             45783254 45783451  (7677649) C HE1_DR1           SINE/tRNA-V-RTE        (23)    379     145 1258080 *
   901   16.1 22.9  1.8  chr17             45783452 45783480  (7677620) + DNA7-N2_DR        DNA/hAT-hAT6           1427   1700   (314) 1258081  
   751   18.5  5.0  9.1  chr17             45784609 45784870  (7676230) C TE-X-7_DR         LINE?/Penelope?       (451)    388     137 1258082 *
  2102   12.5  3.4  6.8  chr17             45784719 45785131  (7675969) C DNA8-17_DR        DNA/hAT-Tip100        (140)   1673    1274 1258083 *
  2428    9.8  3.0  0.5  chr17             45784732 45785092  (7676008) C hAT-N137_DR       DNA/hAT-Ac            (865)   2706    2337 1258084  
  1779   20.4  2.8 19.4  chr17             45785093 45785476  (7675624) C Merlin-1_DR       DNA/Merlin           (1482)   9041    8401 1258085  
  1267   22.8  8.4 10.0  chr17             45785377 45785473  (7675627) + DNA8-23_DR        DNA                    4495   4784  (1955) 1258086 *
  1871    6.5  4.1  0.0  chr17             45785474 45785718  (7675382) C HATN8_DR          DNA/Zisupton            (0)    255       1 1258087  
  1340   10.4  9.0  0.0  chr17             45785719 45785912  (7675188) + SINE2-4_DR        SINE/tRNA-V-RTE         142    353    (18) 1258088  
   889   15.9  2.4  8.0  chr17             45785741 45785952  (7675148) + EnSpm-N13_DR      DNA/CMC-EnSpm          1921   2121 (20028) 1258089 *
  1345   11.9  5.8  2.0  chr17             45786836 45787075  (7674025) + TDR13             DNA                     464    712    (60) 1258090 *
  1954   14.5  1.1  4.3  chr17             45787053 45787412  (7673688) C DNA8-2_DR         DNA/hAT-Tip100?       (475)    349       1 1258091  
   817   18.7  0.7  0.7  chr17             45787413 45787542  (7673558) C Copia-12_DR-LTR   LTR/Gypsy?            (337)    130       1 1258092  
   551    5.5  0.0  2.2  chr17             45787617 45787709  (7673391) C HAT1_DR           DNA/hAT-Ac           (2627)    665     575 1258093  
   438   14.2  5.3  3.4  chr17             45787628 45787644  (7673456) C Polinton-4_DR     DNA/Maverick         (7680)  12607   12580 1258094 *
   497    0.0  0.0  0.0  chr17             45787645 45787717  (7673383) C EnSpm-N48_DR      DNA/CMC-EnSpm        (1622)   1956    1884 1258095  
   358   17.2  4.2  3.1  chr17             45787648 45787743  (7673357) + EnSpm-N61_DR      DNA/CMC-EnSpm          2325   2421  (1712) 1258096 *
   438   14.2  5.3  3.4  chr17             45787744 45787766  (7673334) C Polinton-4_DR     DNA/Maverick         (7680)  12579   12537 1258094  
   204   15.6 13.5  5.0  chr17             45788227 45788243  (7672857) + hAT-N21_DR        DNA/hAT-Charlie         683    730  (1116) 1258097  
   239   13.1  0.0  4.3  chr17             45788244 45788291  (7672809) + hAT-N21B_DR       DNA/hAT-Ac              698    743   (558) 1258098 *
  3744    5.8  1.6  2.2  chr17             45788263 45788812  (7672288) C Mariner-N38_DR    DNA/TcMar-Tc1           (0)    547       1 1258099  
   281   20.4  1.8  5.7  chr17             45788718 45788826  (7672274) + EnSpm-N13_DR      DNA/CMC-EnSpm         19517  19621  (2528) 1258100 *
  3017    3.3  0.0  0.8  chr17             45789121 45789483  (7671617) + L2-1_DR           LINE/L2                4623   4982     (3) 1258101  
  1197   13.2 22.9  0.0  chr17             45789780 45790006  (7671094) C TDR13             DNA                     (0)    772     494 1258102  
  1397   14.8 20.3  4.4  chr17             45790329 45790786  (7670314) + Kolobok-N16_DR    DNA/Kolobok?             17    544   (698) 1258103  
   562    1.6  0.0  0.0  chr17             45790847 45790908  (7670192) C hAT-N38_DR        DNA/hAT-hAT6            (0)   1029     968 1258104  
  4551    9.6  6.6  0.9  chr17             45790918 45791631  (7669469) C hAT-N38_DR        DNA/hAT-hAT6          (275)    754       1 1258104  
   294   22.2  1.5 15.4  chr17             45791632 45791666  (7669434) C TE-X-1B_DR        DNA                   (967)    442     424 1258105 *
   801   16.4  4.8  2.6  chr17             45791635 45791822  (7669278) C DNA-N37_DR        DNA                    (28)    639     448 1258106  
  1484   14.3 33.9  1.1  chr17             45791833 45792257  (7668843) C SINE3-1a          SINE/5S-Deu-L2          (7)    563       1 1258107  
  1788   15.4  8.9  2.5  chr17             45792260 45792665  (7668435) C DNA-N37_DR        DNA                   (235)    432       2 1258106  
   278   22.4  0.0  2.6  chr17             45792625 45792638  (7668462) C Harbinger1_DR     DNA/PIF-Harbinger    (1549)   2912    2827 1258108 *
   350   16.7  1.5  1.5  chr17             45792639 45792662  (7668438) + EnSpm-16_DR       DNA/CMC-EnSpm           543    671  (9108) 1258109 *
   485    8.6  0.0  2.6  chr17             45792647 45792765  (7668335) + DNA-2-32_DR       DNA/CMC-EnSpm?         5462   5577  (3205) 1258110 *
   504    2.0  0.9  2.9  chr17             45792663 45792767  (7668333) C Mariner-N5C_DR    DNA/TcMar            (5603)   2318    2216 1258111 *
   623    3.2  0.0  5.3  chr17             45792677 45792775  (7668325) C Dada-U6_DR        DNA/Dada             (1772)   7191    7098 1258112  
   324   11.2  3.2  4.3  chr17             45792713 45792805  (7668295) + DNA-X-17_DR       DNA                    1713   1804   (570) 1258113 *
   226   13.7 15.7  0.0  chr17             45792768 45792818  (7668282) + Kolobok-N16_DR    DNA/Kolobok?            613    671   (571) 1258114 *
   612   11.4  0.9  0.9  chr17             45792776 45792791  (7668309) C EnSpm-8_DR        DNA/CMC-EnSpm        (8133)   1308    1194 1258115  
   482   21.1  6.5  0.7  chr17             45792820 45792957  (7668143) + Kolobok-N16_DR    DNA/Kolobok?            736    881   (361) 1258116  
   254   25.8 10.3  0.0  chr17             45792999 45793095  (7668005) C TDR13D            DNA                   (120)    642     536 1258117  
   257   29.0  6.8  1.2  chr17             45793161 45793274  (7667826) + hATN-28_DRe       DNA/hAT-Charlie           4    120    (72) 1258118  
   279   10.1  9.4  7.1  chr17             45793948 45794043  (7667057) C CryptonV-N2_DR    DNA/Crypton-V        (4457)  12181   12084 1258119  
   252   17.7  6.1  3.6  chr17             45793977 45794058  (7667042) + Zisupton-3_DR     DNA/Zisupton           6047   6130  (1825) 1258120 *
  1814   17.9  6.5  1.0  chr17             45794065 45794483  (7666617) C TDR13             DNA                   (217)    463       1 1258121  
   380   18.6  0.0  0.0  chr17             45794485 45794554  (7666546) C ENSPM-6_DR        DNA/CMC-EnSpm        (5755)  26861   26792 1258122  
   375   17.6  5.9  0.0  chr17             45795655 45795739  (7665361) C Kolobok-N10B_DR   DNA/Kolobok             (0)    271     182 1258123  
   217   14.8  1.8  5.5  chr17             45795838 45795894  (7665206) + DNA2-8_DR         DNA/CMC-EnSpm          2749   2803  (1604) 1258124  
   283   18.2  0.0  0.0  chr17             45796147 45796201  (7664899) C DNA-N32_DR        DNA                     (4)    661     607 1258125  
   478   20.2 13.7  2.7  chr17             45796219 45796386  (7664714) C DNA-N32_DR        DNA                   (476)    189       4 1258125  
   534   19.3 10.4  0.0  chr17             45796414 45796546  (7664554) + DNA-N22_DR        DNA                       7    153   (615) 1258126  
  1366   11.3 24.9  2.6  chr17             45796547 45796845  (7664255) + DIRS-4N4-LTR_DR   LTR/Ngaro                 1    356     (0) 1258127  
   950   14.8 12.2  0.5  chr17             45796846 45797034  (7664066) + DNA-N22_DR        DNA                     157    368   (400) 1258128  
  3084   19.8 10.2  0.7  chr17             45797036 45797732  (7663368) + DNA-1-3B_DR       DNA/PIF-Harbinger         1    763     (0) 1258129  
  1654   16.7  8.5  1.6  chr17             45797733 45798070  (7663030) + DIRS-4_DR         LTR/Ngaro              6435   6796     (0) 1258130  
  1611   20.4  4.1  1.9  chr17             45798071 45798437  (7662663) + DNA-N22_DR        DNA                     394    768     (0) 1258131  
   496   24.0 23.7  1.1  chr17             45799475 45799706  (7661394) C DNA25TWA2_DR      DNA                     (7)    795     512 1258132  
   210   26.5  4.5 12.2  chr17             45799843 45800018  (7661082) + Ngaro1_DR         LTR/Ngaro              6272   6435   (143) 1258133 *
  3835   12.3  0.5  2.3  chr17             45799916 45800541  (7660559) C DIRS-1-LTR_DR     LTR/Ngaro               (6)    616       2 1258134  
   596   24.6 12.3  0.0  chr17             45800910 45801096  (7660004) + L2-33_DRe         LINE/L2                 824   1033   (415) 1258135  
  4321    5.9  2.1  0.0  chr17             45801097 45801656  (7659444) + hAT-N34_DR        DNA/hAT-Ac                1    572   (377) 1258136  
  2619    3.8  0.9  0.0  chr17             45801657 45801976  (7659124) + hAT-N29_DR        DNA/hAT-Tip100            1    323  (1257) 1258137  
   833    9.3 37.6  0.8  chr17             45801980 45802173  (7658927) C SINE2-4_DR        SINE/tRNA-V-RTE       (105)    266       2 1258138  
   503   11.1 15.0  4.0  chr17             45802082 45802194  (7658906) C DNA2-16_DR        DNA                  (9903)   8148    8024 1258139 *
  2051    8.5  1.6  0.0  chr17             45802303 45802609  (7658491) + TDR16             DNA/Merlin                1    312     (1) 1258140  
   206    4.5  0.0  0.0  chr17             45803200 45803221  (7657879) C DNA6-6_DR         DNA                  (4087)   7194    7173 1258141 *
  1271   15.3  8.5  7.5  chr17             45803210 45803221  (7657879) C EnSpm-22N2_DR     DNA/CMC-EnSpm        (1010)   4537    4437 1258142  
  1886    9.5  8.4  0.0  chr17             45803222 45803505  (7657595) + SINE2-4_DR        SINE/tRNA-V-RTE          60    367     (4) 1258143  
   203   15.8  0.0  9.8  chr17             45803222 45803255  (7657845) + Helitron-2_DR     RC/Helitron           21900  21950  (5462) 1258144 *
  1271   15.3  8.5  7.5  chr17             45803506 45803527  (7657573) C EnSpm-22N2_DR     DNA/CMC-EnSpm        (1010)   4436    4217 1258142  
  1132   13.5  0.0  0.0  chr17             45803988 45804150  (7656950) + HATN8_DR          DNA/Zisupton              1    163    (92) 1258145  
  4290   10.9  1.5  2.3  chr17             45804155 45804814  (7656286) C hAT-N22B_DR       DNA/hAT-Ac            (724)    655       1 1258146  
  3228    7.5 16.1  0.7  chr17             45804859 45805466  (7655634) C hAT-N50_DR        DNA/hAT-Ac              (0)    701       1 1258147  
   488   21.3  2.8 11.0  chr17             45805619 45805834  (7655266) C hAT-N29_DR        DNA/hAT-Tip100        (197)   1383    1184 1258148  
   281   28.5  4.3  0.9  chr17             45805650 45805858  (7655242) C CryptonV-N5_DR    DNA/Crypton-V       (20333)   4204    3989 1258149 *
  1963   11.0  2.5 11.2  chr17             45805672 45806069  (7655031) C SINE2-3_DR        SINE/tRNA-V-RTE         (1)    367       1 1258150  
   657   16.7  6.9  0.7  chr17             45806845 45806989  (7654111) C hAT-N167B_DR      DNA/hAT-Charlie       (182)   1391    1238 1258151  
   410   26.4  5.7  2.8  chr17             45806857 45806881  (7654219) C DNA6-6_DR         DNA                  (4318)   6963    6787 1258141 *
   551   25.5  4.1  1.3  chr17             45806882 45807028  (7654072) + CryptonV-N5_DR    DNA/Crypton-V          3893   4043 (20494) 1258152  
   288   20.0  0.0  2.7  chr17             45807218 45807330  (7653770) + hAT-N22_DR        DNA/hAT-Ac              401    510  (1228) 1258153 *
   515    8.8  0.0  0.0  chr17             45807230 45807331  (7653769) + (TTCA)n           Simple_repeat             3    104     (0) 1258154  
   259   17.5  0.0  7.6  chr17             45807257 45807355  (7653745) + DNA9-N1_DR        DNA/MULE-NOF           2296   2387  (2629) 1258155 *
   358   16.3  2.2  4.5  chr17             45809017 45809106  (7651994) C Merlin-1_DR       DNA/Merlin           (2958)   7569    7482 1258156  
   202   18.7  7.9  4.8  chr17             45809019 45809119  (7651981) C L1-11_DR          LINE/L1                (70)   7254    7151 1258157 *
   432    7.0  0.0  1.0  chr17             45809052 45809152  (7651948) C EnSpm-N14_DR      DNA/CMC-EnSpm         (920)   3660    3561 1258158 *
   687    6.6 17.0  0.0  chr17             45809065 45809170  (7651930) C DNA-N43_DR        DNA/TcMar-Fot1        (337)    717     594 1258159  
   263    8.7  1.4  4.3  chr17             45809113 45809184  (7651916) + Harbinger-5_DR    DNA/PIF-Harbinger       707    776  (5883) 1258160 *
   378   25.2  2.9  0.0  chr17             45809586 45809688  (7651412) + hAT-N170_DR       DNA/Merlin               56    161    (55) 1258161  
  1074   11.5  0.0  1.3  chr17             45809899 45810056  (7651044) C SINE2-4_DR        SINE/tRNA-V-RTE         (3)    368     213 1258162  
   829   19.8  0.6  2.9  chr17             45810057 45810068  (7651032) + DNA8-28_DR        DNA/hAT                3095   3215  (3927) 1258163  
   352   26.9 13.3  2.6  chr17             45810118 45810149  (7650951) + DNA8-26_DR        DNA                    1496   1639  (2891) 1258164  
  1332    5.0  0.0  0.0  chr17             45810150 45810310  (7650790) C TDR19C            DNA/hAT-Charlie       (202)    194      34 1258165  
   506   21.4 10.9  0.5  chr17             45810319 45810492  (7650608) + TDR6              DNA                       3    194    (56) 1258166  
   547   17.4  8.4  2.9  chr17             45811171 45811336  (7649764) C DNA-N24_DR        DNA                     (3)    974     800 1258167  
  2008   10.4  1.6  3.2  chr17             45811353 45811671  (7649429) C L2-5_DRe          LINE/L2                 (0)   2227    1914 1258168  
   722   14.8  3.7  3.7  chr17             45811709 45811869  (7649231) + hAT-N135_DR       DNA/hAT-Charlie          49    209   (333) 1258169  
   231   17.9  0.0 14.0  chr17             45811865 45811929  (7649171) C hAT-N53B_DR       DNA/hAT-Ac           (1886)   2291    2235 1258170 *
   434    0.0  0.0  0.0  chr17             45811881 45811930  (7649170) C DNA-2-2_DR        DNA                   (297)    110      61 1258171 *
  7193    0.1 14.0  0.0  chr17             45811930 45812822  (7648278) C Harbinger2N_DR    DNA/PIF-Harbinger       (0)   1018       1 1258172  
   252   29.2  2.6  0.9  chr17             45813021 45813134  (7647966) + Mariner-N41_DR    DNA/TcMar-Fot1          733    848     (0) 1258173  
   368   20.0  7.1  0.0  chr17             45814656 45814740  (7646360) + DNA8-10_DR        DNA/hAT-Ac             2099   2189  (1829) 1258174  
   352   19.6  8.8  0.0  chr17             45814741 45814757  (7646343) + EnSpm-N10_DR      DNA/CMC-EnSpm          3654   3764  (5544) 1258175  
   384   14.0  2.2  5.1  chr17             45814758 45814771  (7646329) + DNA6-6_DR         DNA                    4509   4560  (6721) 1258176  
   307   23.3  0.8  7.1  chr17             45814772 45814804  (7646296) C Helitron-4_DR     RC/Helitron         (15473)  16395   16270 1258177  
   213   24.1  6.9  0.0  chr17             45814834 45814891  (7646209) C Kolobok-N15_DR    DNA/Kolobok           (850)     62       1 1258178 *
   266   13.5  7.7  0.0  chr17             45814843 45814894  (7646206) + Kolobok-N10B_DR   DNA/Kolobok             215    270     (1) 1258179  
   282   13.1  1.1  2.4  chr17             45815139 45815275  (7645825) + hAT-N36C_DR       DNA/hAT                 130    268  (1472) 1258180 *
   426    3.6  0.0  0.9  chr17             45815173 45815284  (7645816) + hAT-30N1_DR       DNA/hAT-Ac             1324   1434   (599) 1258181  
   204   11.3  0.0  1.9  chr17             45815237 45815290  (7645810) C Helitron-N2_DR    RC/Helitron           (243)   2220    2168 1258182 *
   216   21.2  7.3  0.0  chr17             45816892 45816914  (7644186) + ZFERV-2-I_DR      LTR/ERV1                650    795  (9768) 1258183  
   696    5.3  0.9  0.0  chr17             45816915 45817027  (7644073) + MOSAT_DR          Satellite              1086   1199   (888) 1258184  
   442   26.2  0.7  0.7  chr17             45816922 45817071  (7644029) C Ginger1-N1_DR     DNA/Ginger-1          (264)   2394    2245 1258185 *
   991   11.7  0.0  0.0  chr17             45816942 45817180  (7643920) + (CCTA)n           Simple_repeat             1    239     (0) 1258186  
   720   16.3  1.7  0.8  chr17             45816985 45817276  (7643824) C EnSpm-N48_DR      DNA/CMC-EnSpm        (1622)   1956    1780 1258187 *
   280   25.3  5.4  0.9  chr17             45817123 45817154  (7643946) C ZFERV-2-I_DR      LTR/ERV1             (9682)    882     722 1258188 *
   484   18.0  0.7  0.7  chr17             45817155 45817294  (7643806) + hAT-13_DR         DNA/hAT-Tip100         2394   2533   (269) 1258189  
   218   26.1 13.4  1.7  chr17             45817181 45817194  (7643906) C Polinton-4_DR     DNA/Maverick         (7589)  12609   12408 1258190 *
   537    2.4  0.0  0.0  chr17             45817201 45817285  (7643815) C MOSAT_DR          Satellite             (888)   1199    1115 1258191  
   357   19.7  4.3  4.3  chr17             45817286 45817333  (7643767) + Kolobok-2_DR      DNA/Kolobok-T2         3260   3392  (3308) 1258192  
   280   25.3  5.4  0.9  chr17             45817334 45817345  (7643755) C ZFERV-2-I_DR      LTR/ERV1             (9682)    721     650 1258188  
   455   17.6 15.9  1.8  chr17             45818107 45818125  (7642975) + hAT-N134_DR       DNA/hAT?                726    764   (301) 1258193  
   473   14.3 18.1  0.7  chr17             45818126 45818252  (7642848) C ANGEL             DNA/Kolobok             (0)    309     161 1258194  
   240   23.6 21.9  2.1  chr17             45818130 45818289  (7642811) + EnSpm-N10_DR      DNA/CMC-EnSpm          1631   1821  (7487) 1258195 *
   359   17.9 13.1  0.8  chr17             45818158 45818264  (7642836) + Kolobok-N4_DR     DNA/Kolobok-T2         1575   1694  (1308) 1258196 *
   362   14.3 19.2  0.8  chr17             45818188 45818286  (7642814) + hAT-N127_DR       DNA/hAT-Charlie       10052  10168   (148) 1258197  
   297   21.3 21.1  1.1  chr17             45818253 45818272  (7642828) C EnSpm-N1_DR       DNA/CMC-EnSpm        (1591)    939     764 1258198 *
   370   20.7  0.0  4.6  chr17             45818822 45818912  (7642188) + hAT-N127_DR       DNA/hAT-Charlie        9533   9619   (697) 1258199  
   365   26.1  5.4  5.4  chr17             45818907 45819072  (7642028) + DNA2-13_DR        DNA                    4368   4533  (1365) 1258200 *
   786   13.0  6.2  0.0  chr17             45819089 45819234  (7641866) C EnSpm-N21_DR      DNA/CMC-EnSpm          (45)    434     280 1258201  
  1317   14.5  0.7  4.1  chr17             45819243 45819522  (7641578) + HATN1_DR          DNA/hAT                   5    275   (152) 1258202  
   401   10.9  1.6  0.0  chr17             45819523 45819586  (7641514) C DNA15TA1_DR       DNA/TcMar-Tc1           (0)    442     378 1258203 *
  1229   12.3  0.0  0.5  chr17             45819585 45819788  (7641312) + Mariner-N38_DR    DNA/TcMar-Tc1           345    547     (0) 1258204  
   283   27.0  3.9  3.0  chr17             45819674 45819803  (7641297) C ENSPM-6_DR        DNA/CMC-EnSpm       (18485)  14131   14001 1258205 *
   268   18.8  0.0  4.7  chr17             45819755 45819821  (7641279) C hAT-N21B_DR       DNA/hAT-Ac            (554)    747     684 1258206 *
  1242    5.8  2.3  0.6  chr17             45819789 45819962  (7641138) C DNA15TA1_DR       DNA/TcMar-Tc1         (265)    177       1 1258203  
   955   11.8  0.0  2.0  chr17             45819963 45820118  (7640982) + HATN1_DR          DNA/hAT                 274    426     (1) 1258207  
   956   15.6  6.4  6.0  chr17             45820125 45820404  (7640696) C EnSpm-N21_DR      DNA/CMC-EnSpm         (197)    282       2 1258201  
   210   16.0  0.0  2.0  chr17             45820405 45820450  (7640650) C DNA8-25_DR        DNA                  (2851)   1116    1072 1258208  
   972   10.0  9.4  0.0  chr17             45821547 45821706  (7639394) + L2-5_DRe          LINE/L2                1987   2161    (66) 1258209  
   560   16.7  0.0  0.0  chr17             45821696 45821797  (7639303) + DNA2-16_DR        DNA                   13828  13929  (4122) 1258210 *
   729    5.5  0.0  0.0  chr17             45821708 45821794  (7639306) C TDR19C            DNA/hAT-Charlie       (202)    194     108 1258211  
  1822   10.2  0.4  0.0  chr17             45821795 45822048  (7639052) C HATN8_DR          DNA/Zisupton            (0)    255       1 1258212  
   728   13.2  0.0  0.9  chr17             45822049 45822163  (7638937) C TDR19C            DNA/hAT-Charlie       (282)    114       1 1258213  
   320   19.8  0.0  9.8  chr17             45822164 45822193  (7638907) C DNA2-16_DR        DNA                  (4215)  13836   13816 1258214 *
   335    8.7  0.0  0.0  chr17             45822164 45822207  (7638893) + L2-5_DRe          LINE/L2                2159   2202    (25) 1258209  
  8861    2.3  1.0  0.4  chr17             45822208 45823243  (7637857) C DNA-N4_DR         DNA                     (0)   1042       1 1258215  
  1296   21.8  9.9  1.8  chr17             45823501 45823865  (7637235) + Harbinger-N32_DR  DNA/PIF-Harbinger        13    406     (0) 1258216  
  3312    6.2  2.3  4.3  chr17             45823946 45824470  (7636630) + Mariner-N38_DR    DNA/TcMar-Tc1            33    547     (0) 1258217  
   222   16.4  1.6  1.6  chr17             45824416 45824431  (7636669) + MuDR-2_DR         DNA/MULE-MuDR         18063  18123  (5809) 1258218 *
   248    9.1  0.0  0.0  chr17             45824442 45824474  (7636626) + CryptonV-N5_DR    DNA/Crypton-V         17048  17080  (7457) 1258219  
   243    7.9  1.8 11.5  chr17             45825724 45825780  (7635320) C hAT-27N1_DR       DNA/hAT-Ac            (214)    517     466 1258220 *
  1209    9.2 18.6  1.6  chr17             45825736 45825999  (7635101) + TDR16             DNA/Merlin                5    312     (1) 1258221  
   464   23.0  0.0  2.0  chr17             45826328 45826429  (7634671) + TE-X-16_DR        DNA/Crypton-A             7    106   (247) 1258222  
   586   20.6  2.4 22.3  chr17             45826445 45826608  (7634492) C hAT-N108_DR       DNA/hAT-Ac            (177)    399     221 1258223  
   631    4.5  0.0  2.2  chr17             45826609 45826699  (7634401) C Helitron-N3B_DR   RC/Helitron          (4129)   2475    2387 1258224  
   586   20.6  2.4 22.3  chr17             45826700 45826825  (7634275) C hAT-N108_DR       DNA/hAT-Ac            (177)    220      81 1258223  
  1943   12.2  5.5  0.0  chr17             45826903 45827213  (7633887) + DNA-X-4_DR        DNA                      55    382   (863) 1258225  
  3155   17.5 18.0  1.0  chr17             45827214 45827928  (7633172) C DNA-1-3_DR        DNA/PIF-Harbinger       (0)    837       2 1258226  
   501   15.6  3.7 10.2  chr17             45827930 45828065  (7633035) + DNA-X-4_DR        DNA                     382    509   (736) 1258227  
  2817    8.5  7.0  3.5  chr17             45828075 45828549  (7632551) + DNA-X-4_DR        DNA                     755   1245     (0) 1258228  
  1167   12.4  7.4 10.8  chr17             45828550 45828582  (7632518) + Merlin-1_DR       DNA/Merlin             1559   1582  (8945) 1258229  
   225   21.8  6.7  3.7  chr17             45829655 45829759  (7631341) + piggyBac-N14_DR   DNA/PiggyBac?           240    347   (650) 1258230  
   202   14.3  5.3  6.8  chr17             45830236 45830254  (7630846) + EnSpm-N40B_DR     DNA/CMC-EnSpm          2170   2243  (3264) 1258231  
   204   11.1  1.8  3.6  chr17             45830255 45830310  (7630790) + Kolobok-2_DR      DNA/Kolobok-T2         5544   5598  (1102) 1258232 *
   218   15.4  0.0 12.1  chr17             45830276 45830349  (7630751) C DNA8-10_DR        DNA/hAT-Ac           (2379)   1639    1574 1258233  
   238   22.5 11.4  6.3  chr17             45830692 45830919  (7630181) C Mariner-N31_DR    DNA/TcMar-Tc1          (24)    516     278 1258234 *
   253   26.0  6.9  0.5  chr17             45830758 45830931  (7630169) C DNAX-23_DR        DNA                  (7669)   4132    3948 1258235 *
   613   17.5  5.8  1.2  chr17             45830793 45830948  (7630152) + ASAT_CY           Satellite                10    172    (90) 1258236  
  1634   15.9 14.1  0.3  chr17             45831144 45831477  (7629623) + HE1_DR1           SINE/tRNA-V-RTE           1    380    (22) 1258237  
  1186   20.7 10.6  7.7  chr17             45831478 45831596  (7629504) C DNA9-3_DR         DNA/MULE-MuDR?       (9704)   1673    1209 1258238  
   349    9.0  0.0  3.9  chr17             45831538 45831618  (7629482) + EnSpm-N13_DR      DNA/CMC-EnSpm         18989  19066  (3083) 1258239 *
   280   13.6  8.5  6.7  chr17             45831619 45831655  (7629445) C Helitron-1_DR     RC/Helitron         (23658)   2642    2523 1258240 *
   411   15.7 20.9  1.5  chr17             45831624 45831733  (7629367) C Kolobok-N3_DR     DNA/Kolobok-T2?       (192)    178      48 1258241 *
  3309   10.6  1.2  0.2  chr17             45831726 45832216  (7628884) + hAT-N203_DR       DNA/hAT-Tip100         1056   1551  (3990) 1258242  
   254    8.6  0.0  0.0  chr17             45832218 45832252  (7628848) C Kolobok-N3_DR     DNA/Kolobok-T2?       (310)     60      26 1258241  
   403   28.7  0.0  0.8  chr17             45833509 45833638  (7627462) + DNA2-2B_DR        DNA                       5    133   (796) 1258243  
   418   15.2  7.8  2.2  chr17             45833779 45833906  (7627194) C P-1_DR            DNA/P                (2558)   7410    7276 1258244 *
   491   11.0  0.9  5.0  chr17             45833818 45833922  (7627178) C DNA8-25_DR        DNA                  (1591)   2376    2276 1258245  
   310   19.2  2.3  0.0  chr17             45833828 45833957  (7627143) + Kolobok-3_DR      DNA/Kolobok-T2         2452   2584  (3382) 1258246 *
  1252    8.0  3.2  6.5  chr17             45834237 45834489  (7626611) + TDR7              DNA                       6    250   (291) 1258247  
   296   13.4  0.0  0.0  chr17             45834551 45834632  (7626468) + (TAA)n            Simple_repeat             2     83     (0) 1258248  
   205    7.7  0.0  3.9  chr17             45834588 45834641  (7626459) + ERV1-N7-I_DR      LTR/ERV1               5351   5402  (3166) 1258249 *
  3612   11.0 29.5  0.1  chr17             45834767 45835437  (7625663) C EXPANDER1_DR      LINE/RTE-BovB           (0)   3365    2498 1258250 *
  4175    9.7  7.7  1.1  chr17             45835431 45836089  (7625011) + DIRS-N2_DR        LTR/Ngaro              3785   4486  (1543) 1258251  
   523   11.0  0.0 30.0  chr17             45836082 45836211  (7624889) C EXPANDER1_DR      LINE/RTE-BovB         (858)   2507    2408 1258250 *
  2017   13.8  8.9  1.0  chr17             45836266 45836623  (7624477) C hAT-N137_DR       DNA/hAT-Ac            (836)   2735    2350 1258252  
   335   22.7  4.0  0.0  chr17             45836558 45836632  (7624468) C EnSpm-N40_DR      DNA/CMC-EnSpm        (2896)   2498    2421 1258253 *
   409   12.5  1.5  5.8  chr17             45837458 45837536  (7623564) + T-rich            Low_complexity            1    619     (0) 1258254  
   241   18.3  9.5  3.7  chr17             45837537 45838104  (7622996) + DNA-N26B_DR       DNA                     281    880   (274) 1258255  
  2284   11.8  7.5  0.5  chr17             45838711 45839084  (7622016) C HE1_DR1           SINE/tRNA-V-RTE         (2)    400       1 1258256  
   632   20.9  0.0 31.1  chr17             45838856 45839112  (7621988) C EnSpm-N44_DR      DNA/CMC-EnSpm        (3061)   5591    5396 1258257 *
   464   21.9  6.1  3.4  chr17             45839660 45839786  (7621314) + DNA-N26B_DR       DNA                     281   1103    (51) 1258258 *
   570   12.4  0.6  0.0  chr17             45839694 45839932  (7621168) + (TTTA)n           Simple_repeat             1    240     (0) 1258259 *
  1426   29.5  5.1  2.0  chr17             45839787 45840413  (7620687) + hAT-N22_DR        DNA/hAT-Ac              284    929   (809) 1258260  
   301    8.4  0.4  2.8  chr17             45840342 45840434  (7620666) C Mariner-N5_DR     DNA/TcMar            (6767)   2202    2128 1258261 *
   637   12.3 18.2  1.2  chr17             45841127 45841274  (7619826) + Mariner-N38_DR    DNA/TcMar-Tc1            21    193   (354) 1258262  
   573   12.0 28.7  0.1  chr17             45841276 45841404  (7619696) + EnSpm-N39B_DR     DNA/CMC-EnSpm?            1    174  (3419) 1258263  
  2193   11.9  0.3  2.1  chr17             45841405 45841738  (7619362) C Harbinger-N10_DR  DNA/PIF-Harbinger       (0)    328       1 1258264  
  1919   13.0 12.1  0.8  chr17             45841739 45842086  (7619014) + EnSpm-N39B_DR     DNA/CMC-EnSpm?          172    558     (7) 1258265  
  1720   14.6  1.9  0.3  chr17             45842086 45842402  (7618698) + Mariner-N38_DR    DNA/TcMar-Tc1           226    547     (0) 1258266 *
   289    9.5  0.0  0.0  chr17             45842373 45842414  (7618686) C hAT-N21B_DR       DNA/hAT-Ac            (557)    744     703 1258267 *
  1582    4.3  6.3  2.4  chr17             45842892 45843129  (7617971) + TDR17             DNA/Sola-1                1    247     (1) 1258268  
   434   14.7  4.0  8.3  chr17             45843239 45843364  (7617736) C EnSpm-N26B_DR     DNA/CMC-EnSpm           (0)    221     101 1258269  
   430   11.7  4.3  5.2  chr17             45843295 45843411  (7617689) + EnSpm-N26B_DR     DNA/CMC-EnSpm             6    121   (100) 1258270 *
  1193   20.2  7.7  4.4  chr17             45843556 45843602  (7617498) C DNA-8-9_DR        DNA/hAT-Ac           (1240)   2479    2421 1258271  
  2059    6.0 13.9  4.1  chr17             45843603 45843933  (7617167) + HE2_DR            SINE/tRNA-V-RTE           2    363     (0) 1258272  
   708   14.2  1.7  0.0  chr17             45843832 45843951  (7617149) + EnSpm-N11_DR      DNA/CMC-EnSpm          3699   3820  (1533) 1258273 *
   361   22.8  0.0  0.0  chr17             45844280 45844358  (7616742) C DNA2-16_DR        DNA                 (17970)     81       3 1258274  
  2594   14.3  1.2 15.2  chr17             45844389 45844981  (7616119) C TDR13             DNA                     (8)    764     244 1258275  
   677   19.7  8.1  1.2  chr17             45845076 45845242  (7615858) + hAT-N66B_DR       DNA/hAT-Charlie           7    195     (0) 1258276  
   859   23.1  7.6  4.0  chr17             45845243 45845529  (7615571) + DNA-N21_DR        DNA/hAT-Charlie?         35    331     (3) 1258277  
   939   15.8  0.1  0.0  chr17             45846343 45846567  (7614533) + (CAAT)n           Simple_repeat             1    225     (0) 1258278  
   259   16.1  0.0  5.4  chr17             45846722 45846780  (7614320) C L1-118_DR         LINE/L1                 (4)   3603    3548 1258279 *
  1045   10.7  2.4  0.6  chr17             45846764 45846788  (7614312) C hAT-N137_DR       DNA/hAT-Ac            (833)   2738    2569 1258280  
  1071    7.8  0.7  0.0  chr17             45846789 45846930  (7614170) + hAT-N167B_DR      DNA/hAT-Charlie        1238   1380   (193) 1258281  
   771   14.2  1.1  9.1  chr17             45846793 45846970  (7614130) C Helitron-2_DR     RC/Helitron          (3591)  23821   23657 1258282 *
   221   17.4  5.8  5.8  chr17             45846990 45847093  (7614007) C L1-118_DR         LINE/L1               (123)   3484    3381 1258279  
  1978   14.1  9.8  1.9  chr17             45847149 45847588  (7613512) + Copia-30_DR-LTR   LTR/Gypsy?                1    474     (0) 1258283  
   538   13.8  1.1  0.0  chr17             45847589 45847676  (7613424) C Copia-30_DR-LTR   LTR/Gypsy?            (257)    217     129 1258284  
  3625   14.0 15.0  0.1  chr17             45847677 45848348  (7612752) C TDR13             DNA                     (0)    772       1 1258285  
   837    8.6  4.7  0.0  chr17             45848349 45848473  (7612627) C Copia-30_DR-LTR   LTR/Gypsy?            (341)    133       3 1258284  
   486   21.7  0.0  0.0  chr17             45850727 45850869  (7610231) + Kolobok-2_DR      DNA/Kolobok-T2         3202   3344  (3356) 1258286 *
  1216   12.2  0.3 18.5  chr17             45850744 45850749  (7610351) + (TAGA)n           Simple_repeat             1     22   (359) 1258287  
   326   22.1 10.2  0.4  chr17             45850750 45850994  (7610106) + HAT1_DR           DNA/hAT-Ac              386    654  (2638) 1258288  
   218   27.2 10.3  5.6  chr17             45850812 45850915  (7610185) + Polinton-4_DR     DNA/Maverick          12410  12694  (7593) 1258289 *
   218   30.5  0.0  6.6  chr17             45850998 45851127  (7609973) C Ginger1-N1_DR     DNA/Ginger-1         (2249)    409     288 1258290 *
   706   23.8  0.0  4.1  chr17             45851072 45851363  (7609737) + (TGGA)n           Simple_repeat             1    280     (0) 1258291 *
  1216   12.2  0.3 18.5  chr17             45851128 45851209  (7609891) + (TAGA)n           Simple_repeat            23    381     (0) 1258287  
   316   31.5  1.3  0.0  chr17             45851216 45851363  (7609737) + Polinton-4_DR     DNA/Maverick          12556  12705  (7582) 1258292  
  4215    5.9  2.9  0.7  chr17             45851364 45851922  (7609178) + HATN3_DR          DNA/hAT-Tip100            1    571     (0) 1258293  
   460   26.7 13.5  3.3  chr17             45851923 45852729  (7608371) + Polinton-4_DR     DNA/Maverick          12412  12700  (7587) 1258294  
   869   22.0  0.2  1.2  chr17             45852730 45853142  (7607958) + (TGGA)n           Simple_repeat             1   1209     (0) 1258295  
   527   25.1 14.7  3.1  chr17             45852813 45853150  (7607950) + Polinton-4_DR     DNA/Maverick          12410  12703  (7584) 1258296 *
   228   27.1  3.3  0.0  chr17             45853038 45853159  (7607941) + (TAGA)n           Simple_repeat             3    128     (0) 1258297 *
   877   14.1  3.3  9.0  chr17             45853220 45853430  (7607670) + EnSpm-N26B_DR     DNA/CMC-EnSpm             1    200    (21) 1258298  
   360   18.2  1.9  0.2  chr17             45853869 45853942  (7607158) + hAT-N126B_DR      DNA/hAT-Ac                1     81   (458) 1258299  
   441   10.7  4.8  0.0  chr17             45853943 45854026  (7607074) + EnSpm-N4B_DR      DNA/CMC-EnSpm?           24    111   (109) 1258300  
   477   16.6  3.3  9.0  chr17             45854059 45854210  (7606890) + EnSpm-N29_DR      DNA/CMC-EnSpm           350    493     (0) 1258301  
   204   14.6  5.5  0.0  chr17             45854222 45854276  (7606824) + EnSpm-N4B_DR      DNA/CMC-EnSpm?          136    193    (27) 1258302 *
   809   16.8  3.9  0.0  chr17             45854255 45854409  (7606691) C HATN17_DR         DNA/hAT-Tip100       (1042)    505     345 1258303 *
  2591    8.6  0.3  2.5  chr17             45854279 45854646  (7606454) C HE2_DR            SINE/tRNA-V-RTE         (1)    362       3 1258304  
   513   12.9  5.9  8.1  chr17             45854561 45854661  (7606439) C EnSpm-N40_DR      DNA/CMC-EnSpm        (2896)   2498    2400 1258305 *
   255   14.6  8.9  1.8  chr17             45854672 45854768  (7606332) + hAT-N126B_DR      DNA/hAT-Ac               37    135   (629) 1258306  
   582   24.8 11.1  0.7  chr17             45854865 45855108  (7605992) C ANGEL             DNA/Kolobok            (40)    269       1 1258307  
  3999   15.8  7.2  6.7  chr17             45855177 45856147  (7604953) + Looper-N7_DR      DNA/Kolobok-T2            1    975    (40) 1258308  
  2059    1.7  0.0  0.0  chr17             45856148 45856381  (7604719) + DNA-8-10_DR       DNA                       1    234     (0) 1258309  
   367   12.1  0.0  0.0  chr17             45856382 45856439  (7604661) C IS3EU-4_DR        DNA/IS3EU            (3777)  11252   11195 1258310  
  4404   14.5  9.4  0.5  chr17             45856442 45857238  (7603862) C DNA2-2B_DR        DNA                    (61)    868       1 1258311  
   414   17.4  9.3  7.9  chr17             45858141 45858290  (7602810) + Merlin-1_DR       DNA/Merlin             8154   8305  (2222) 1258312 *
   646   17.8  8.2  0.0  chr17             45858159 45858293  (7602807) + EnSpm-15_DR       DNA/CMC-EnSpm          8980   9125  (2329) 1258313 *
  1157   19.5 19.3  4.3  chr17             45858179 45858649  (7602451) C DNA8-23_DR        DNA                  (1707)   5032    4494 1258314 *
  2556    6.5  1.4  1.8  chr17             45858315 45858658  (7602442) C HE2_DR            SINE/tRNA-V-RTE         (0)    363      21 1258315  
  1057   18.8 14.0  1.5  chr17             45858775 45859066  (7602034) C Harbinger-N31B_DR DNA/PIF-Harbinger     (349)    332       5 1258316  
   631   25.5  6.2  0.0  chr17             45859108 45859268  (7601832) C hAT-N64_DR        DNA/hAT-Ac           (1004)    585     415 1258317  
   496   25.4  0.0  0.0  chr17             45859401 45859514  (7601586) C CryptonV-N5_DR    DNA/Crypton-V       (19565)   4972    4859 1258318 *
  1911   11.6 14.3  0.0  chr17             45859414 45859748  (7601352) C HE1_DR1           SINE/tRNA-V-RTE        (19)    383       1 1258319  
   387   20.0 26.2  0.6  chr17             45859515 45859535  (7601565) C TE-X-7_DR         LINE?/Penelope?       (522)    285     141 1258320 *
   530   14.0  0.0  7.7  chr17             45860867 45861971  (7599129) + (CCAA)n           Simple_repeat             1   1019     (0) 1258321  
   572   17.3  1.0  0.0  chr17             45863136 45863239  (7597861) + hAT-N155B_DR      DNA/hAT-Tip100            1    105   (418) 1258322  
   529   15.2  0.0  8.6  chr17             45863282 45863382  (7597718) C EnSpm-15_DR       DNA/CMC-EnSpm        (2259)   9195    9103 1258323  
   215   17.7  4.8  0.0  chr17             45863370 45863383  (7597717) C hAT-N22_DR        DNA/hAT-Ac            (793)    945     881 1258324 *
   248    6.4  0.0  2.1  chr17             45863384 45863395  (7597705) + (TGAA)n           Simple_repeat             3     49     (0) 1258325  
   266    5.6  0.0  0.0  chr17             45863396 45863431  (7597669) + EnSpm-6N1_DR      DNA/CMC-EnSpm          6391   6426  (2810) 1258326  
   576   20.4  0.6  5.9  chr17             45863482 45863522  (7597578) C Merlin-1_DR       DNA/Merlin           (1086)   9441    9289 1258327  
   589   19.2  0.0  0.0  chr17             45863523 45863642  (7597458) C DNA-AT-1_DR       DNA                    (30)    362     243 1258328  
   910   10.7  0.6  0.7  chr17             45863695 45863848  (7597252) + LTR-11_DR-LTR     LTR                       1    193     (0) 1258329  
   280    7.0  0.0  0.0  chr17             45863849 45863891  (7597209) + LTR-11_DR-I       LTR                       1     43     (0) 1258330  
  1301   12.4  0.0  0.5  chr17             45863892 45864085  (7597015) + LTR-11_DR-LTR     LTR                       1    193     (0) 1258331  
  2480   10.5  3.9  0.5  chr17             45864316 45864670  (7596430) + SINE2-4_DR        SINE/tRNA-V-RTE           5    371     (0) 1258332  
   717   22.2  0.0  1.4  chr17             45864543 45864688  (7596412) + TE-X-7_DR         LINE?/Penelope?         151    294   (545) 1258333 *
  2517   12.3  2.3  3.8  chr17             45865168 45865647  (7595453) C EnSpm-N21_DR      DNA/CMC-EnSpm           (0)    479       7 1258334  
   309   16.6 10.0  2.3  chr17             45865675 45865754  (7595346) + hAT-N38_DR        DNA/hAT-hAT6            944   1029     (0) 1258335  
   512    5.8  1.4  0.0  chr17             45865755 45865823  (7595277) C hAT-N127_DR       DNA/hAT-Charlie       (773)   9543    9474 1258336  
   672   14.9 14.9  0.0  chr17             45865852 45865985  (7595115) + DNA-1-7_DR        DNA/PIF-Harbinger      1284   1437     (1) 1258337  
  1034    9.8  0.0  0.0  chr17             45867214 45867353  (7593747) C TDR17B            DNA/Sola-1              (0)   1546    1407 1258338  
  3692    7.8  8.2  0.4  chr17             45867354 45867868  (7593232) + Harbinger-8N1_DR  DNA/PIF-Harbinger         1    555     (0) 1258339  
   513    6.6 11.8  0.0  chr17             45867872 45867947  (7593153) + Harbinger-N13_DR  DNA/PIF-Harbinger        98    182   (142) 1258340  
   543   13.5  0.0  0.0  chr17             45867948 45868051  (7593049) C TDR17             DNA/Sola-1            (144)    104       1 1258341  
   215   13.9  0.0  0.0  chr17             45868022 45868057  (7593043) + IS3EU-4_DR        DNA/IS3EU              9514   9549  (5480) 1258342 *
  1192   11.1  3.0  0.0  chr17             45868092 45868290  (7592810) C DNA-6-N1_DR       DNA                     (0)    708     504 1258343 *
  3470   13.7 22.7  7.3  chr17             45868287 45869377  (7591723) + hAT-N69_DR        DNA/hAT-Ac               24   1271     (2) 1258344  
   883   13.0  1.6  8.7  chr17             45869391 45869575  (7591525) C DNA-6-N1_DR       DNA                   (216)    492     320 1258343  
  2771    8.2  4.0  0.0  chr17             45869576 45869953  (7591147) C HarbingerN6_DR    DNA/PIF-Harbinger       (0)    393       1 1258345  
   650   19.4  3.5  0.0  chr17             45869954 45870004  (7591096) C DNA-6-N1_DR       DNA                   (386)    322     123 1258343  
   208   15.9  9.7  5.2  chr17             45870005 45870097  (7591003) C SAT-25_DR         Satellite             (101)    127      31 1258346  
   650   19.4  3.5  0.0  chr17             45870098 45870126  (7590974) C DNA-6-N1_DR       DNA                   (385)    122       1 1258343  
   352   18.5  2.5  0.0  chr17             45872212 45872292  (7588808) + EnSpm-11_DR       DNA/CMC-EnSpm          6901   6983  (2020) 1258347 *
  1196    2.0  3.4  0.0  chr17             45872221 45872368  (7588732) C L2-1_DR           LINE/L2                 (0)   4985    4833 1258348  
   218   13.8  8.1  6.3  chr17             45872322 45872383  (7588717) + (CAGTT)n          Simple_repeat             3     65     (0) 1258349 *
   299   26.6  0.0  4.3  chr17             45873778 45873875  (7587225) + Kolobok-N10_DR    DNA/Kolobok               1     94   (549) 1258350  
  6696    5.6  7.2  7.2  chr17             45873950 45874996  (7586104) C hAT-N35_DR        DNA/hAT-Ac              (6)   1427     381 1258351  
   868    2.7  0.0 33.7  chr17             45874996 45875221  (7585879) + (TAA)n            Simple_repeat             1    169     (0) 1258352 *
   340    8.3  3.7  0.0  chr17             45875133 45875240  (7585860) + DNA-1-7_DR        DNA/PIF-Harbinger       661    772   (666) 1258353 *
  1051   14.1  2.1  0.5  chr17             45876628 45876820  (7584280) + DNA11TA1_DR       DNA/CMC-EnSpm             1    196     (7) 1258354  
   543    4.8  0.0  0.0  chr17             45877338 45877421  (7583679) + EnSpm-N48_DR      DNA/CMC-EnSpm          1873   1956  (1622) 1258355 *
  1237    0.6  0.0  0.0  chr17             45877350 45877569  (7583531) + (TAGA)n           Simple_repeat             1    220     (0) 1258356  
   318   24.6  2.2  0.4  chr17             45877372 45877512  (7583588) + HAT1_DR           DNA/hAT-Ac              434    657  (2630) 1258357 *
   622    0.0  2.1  0.0  chr17             45877487 45877582  (7583518) C MOSAT_DR          Satellite             (888)   1199    1102 1258358  
   352    7.7  1.3  1.3  chr17             45877513 45877591  (7583509) C Harbinger3_DR     DNA/PIF-Harbinger    (1484)   2115    2037 1258359 *
   411   15.0  0.0 10.9  chr17             45877523 45877634  (7583466) C EnSpm-N61_DR      DNA/CMC-EnSpm        (1753)   2380    2280 1258360  
   228   27.3  0.0  1.4  chr17             45877870 45877891  (7583209) + hAT-N22_DR        DNA/hAT-Ac              477    612  (1123) 1258361  
   727    8.6  0.0  0.0  chr17             45877892 45878007  (7583093) + (TTCG)n           Simple_repeat             2    117     (0) 1258362  
   426   15.6 12.6  1.3  chr17             45878036 45878178  (7582922) + ASAT_CY           Satellite                33    191    (71) 1258363  
   356   24.4  4.1  6.1  chr17             45878224 45878489  (7582611) C DNA8-17_DR        DNA/hAT-Tip100        (907)    906     646 1258364 *
  1921    8.1  0.7  0.7  chr17             45878281 45878567  (7582533) C Mariner-N38_DR    DNA/TcMar-Tc1         (254)    293       7 1258365  
   612   17.3 39.3  0.6  chr17             45878376 45878394  (7582706) + Zisupton-6_DR     DNA/Zisupton           8992   9107 (13009) 1258366 *
   612   19.6  4.2 13.8  chr17             45878395 45878678  (7582422) + ENSPM-6_DR        DNA/CMC-EnSpm         13757  14016 (18600) 1258367  
   211   28.8  0.0  0.0  chr17             45878676 45878748  (7582352) C Dada-tL_DR        DNA/Dada              (507)   9900    9828 1258368 *
   612   17.3 39.3  0.6  chr17             45878679 45878736  (7582364) + Zisupton-6_DR     DNA/Zisupton           9108   9491 (12625) 1258366  
   711    1.9  0.0  0.0  chr17             45879273 45879378  (7581722) + (CTAA)n           Simple_repeat             1    106     (0) 1258369  
   549    8.1  0.0  0.0  chr17             45879395 45879714  (7581386) + (TTTA)n           Simple_repeat             1    320     (0) 1258370  
   360   19.0  1.1  3.4  chr17             45879623 45879822  (7581278) + T-rich            Low_complexity            1    195     (0) 1258371 *
   302   20.8  9.9  1.3  chr17             45879715 45879828  (7581272) + DNA-N26B_DR       DNA                     412    882   (272) 1258372 *
   974   10.1  0.7  1.3  chr17             45879821 45879970  (7581130) + hAT-N137_DR       DNA/hAT-Ac             2561   2709   (862) 1258373 *
  1047    5.3  0.0  0.0  chr17             45879834 45879965  (7581135) + HE2_DR            SINE/tRNA-V-RTE         232    363     (0) 1258374  
   597   15.3  0.6 18.2  chr17             45879966 45880001  (7581099) C DNA-2-32_DR       DNA/CMC-EnSpm?       (4881)   3901    3759 1258375  
   562   21.2  3.2  8.3  chr17             45879971 45880006  (7581094) C Merlin-1_DR       DNA/Merlin           (2189)   8334    8158 1258376 *
   200    3.1  0.0  0.0  chr17             45881045 45881076  (7580024) C HATN17_DR         DNA/hAT-Tip100        (416)   1131    1100 1258377 *
   545    9.4  1.1  3.5  chr17             45881059 45881146  (7579954) C NonLTR-1B_DR      Retroposon              (0)   1205    1120 1258378  
   633   15.8  2.5  0.8  chr17             45881169 45881289  (7579811) C Mariner-N5C_DR    DNA/TcMar            (4451)   3470    3348 1258379 *
  2812    5.2  1.6  0.5  chr17             45881184 45881547  (7579553) C SINE2-3_DR        SINE/tRNA-V-RTE         (0)    368       1 1258380  
   648   19.8  2.5  5.7  chr17             45881548 45881678  (7579422) C DNA6-6_DR         DNA                  (3390)   7891    7768 1258381  
   206    7.7  0.0  3.1  chr17             45881624 45881690  (7579410) + ENSPM-6_DR        DNA/CMC-EnSpm         28313  28377  (4239) 1258382 *
   431   11.8  0.0  0.0  chr17             45881680 45881747  (7579353) + DNA11TA1_DR       DNA/CMC-EnSpm           133    200     (3) 1258383  
   226   21.2  0.0  1.5  chr17             45881691 45881757  (7579343) C DNA11TA1B_DR      DNA/CMC-EnSpm          (27)    176     111 1258384 *
   853   12.3  1.9  0.0  chr17             45881747 45881900  (7579200) + DNA11TA1_DR       DNA/CMC-EnSpm             7    163    (40) 1258385  
   309   21.9 15.6  0.0  chr17             45881944 45882071  (7579029) + Kolobok-N10_DR    DNA/Kolobok               1    148   (495) 1258386  
   599   22.4  1.6  5.1  chr17             45882081 45882263  (7578837) C Penelope-5_DR     LINE/Penelope         (467)   2409    2233 1258387 *
  1121   16.3  4.7  2.1  chr17             45882108 45882339  (7578761) + DNA7-N2_DR        DNA/hAT-hAT6           1397   1634   (380) 1258388 *
  1744   11.6  1.9  0.0  chr17             45882135 45882392  (7578708) C HE1_DR1           SINE/tRNA-V-RTE        (28)    374     112 1258389  
   479   22.4  0.0  8.2  chr17             45882386 45882531  (7578569) + Kolobok-N10_DR    DNA/Kolobok             173    307   (336) 1258390 *
   559   18.1  0.0  4.5  chr17             45882423 45882538  (7578562) C Kolobok-N10_DR    DNA/Kolobok           (203)    440     330 1258391  
   727   13.8  0.0  0.9  chr17             45883075 45883184  (7577916) + SINE2-3B_DR       SINE/tRNA-V             103    211   (140) 1258392  
  4275   11.3  3.4  1.7  chr17             45883185 45883832  (7577268) C Tc1-4_DR          DNA/TcMar-Tc1         (378)   1194     536 1258393  
   323   10.2  0.0  0.0  chr17             45883838 45883886  (7577214) + Tc1-4_DR          DNA/TcMar-Tc1          1391   1439   (133) 1258394  
   203    4.9  0.0 16.7  chr17             45883914 45883962  (7577138) C Zisupton-1_DR     DNA/Zisupton         (9133)    496     455 1258395 *
  2167   10.1  2.0  4.8  chr17             45883923 45884267  (7576833) + CryptonV-N4_DR    DNA/Crypton-V          7532   7867  (5626) 1258396  
   300   22.6  0.0  4.8  chr17             45884217 45884281  (7576819) + EnSpm-N48B_DR     DNA/CMC-EnSpm          2592   2653  (4306) 1258397 *
   208   12.0  3.9  1.9  chr17             45884260 45884310  (7576790) + hAT-N81_DR        DNA/hAT-Charlie         524    575   (253) 1258398 *
   639    5.0  0.0  0.0  chr17             45884267 45884366  (7576734) + (TGAA)n           Simple_repeat             1    100     (0) 1258399  
   324   15.5  0.0  7.7  chr17             45885153 45885236  (7575864) + EnSpm-N26B_DR     DNA/CMC-EnSpm             1     78   (143) 1258400  
   912   16.9  4.0  1.5  chr17             45885237 45885434  (7575666) + DNA11TA1_DR       DNA/CMC-EnSpm             1    203     (0) 1258401  
   302   11.2  0.0  9.5  chr17             45885435 45885503  (7575597) + EnSpm-N26B_DR     DNA/CMC-EnSpm            77    139    (82) 1258402  
  1000   10.4 41.1  0.0  chr17             45885504 45885734  (7575366) C HarbingerN1_DR    DNA/PIF-Harbinger       (0)    650     325 1258403  
   234   31.4  0.0 11.3  chr17             45885721 45885799  (7575301) C EnSpm-N48B_DR     DNA/CMC-EnSpm        (4317)   2642    2572 1258404 *
  2210    9.7  7.5  0.3  chr17             45885732 45886052  (7575048) + HE2_DR            SINE/tRNA-V-RTE          17    360     (3) 1258405  
   844   13.0  2.0  3.4  chr17             45885932 45886082  (7575018) + EnSpm-N37_DR      DNA/CMC-EnSpm           342    490  (6157) 1258406 *
   602   24.4  7.5  2.1  chr17             45886561 45886598  (7574502) + CryptonV-N4_DR    DNA/Crypton-V          8827   8926  (4567) 1258407  
   882   16.1  0.6  1.2  chr17             45886599 45886616  (7574484) + DNA8-17_DR        DNA/hAT-Tip100         1292   1308   (505) 1258408  
  1042   12.3  5.2  0.6  chr17             45886617 45886830  (7574270) + HE1_DR1           SINE/tRNA-V-RTE           1    245   (157) 1258409  
   416   19.6 16.8  2.2  chr17             45886670 45886723  (7574377) + Helitron-2_DR     RC/Helitron           23455  23606  (3806) 1258410 *
   469   10.6 12.2  0.0  chr17             45886724 45886846  (7574254) + DNA6-6_DR         DNA                    9871  10008  (1273) 1258411 *
   602   24.4  7.5  2.1  chr17             45886763 45886828  (7574272) + CryptonV-N4_DR    DNA/Crypton-V          8927   9108  (4385) 1258407  
   523   12.3  3.7  0.0  chr17             45886767 45886847  (7574253) C LOOPER-N5B_DR     DNA/Kolobok-T2        (380)   1160    1077 1258412 *
   333   24.8  4.3  2.5  chr17             45886784 45886899  (7574201) + Gypsy118-LTR_DR   LTR/Gypsy               440    557   (476) 1258413 *
   416   19.6 16.8  2.2  chr17             45886847 45886872  (7574228) + Helitron-2_DR     RC/Helitron           23607  23686  (3726) 1258410 *
   483   18.4  0.9  0.0  chr17             45886848 45886880  (7574220) C Gypsy-31-LTR_DR   LTR/Gypsy             (806)    148      34 1258414  
   300   14.5 14.8  4.2  chr17             45886881 45886988  (7574112) + DNA11TA1_DR       DNA/CMC-EnSpm            85    203     (0) 1258415  
   886   15.7  4.1  8.2  chr17             45887695 45887735  (7573365) + EnSpm-15_DR       DNA/CMC-EnSpm          8957   9158  (2296) 1258416  
  1133   11.8  1.1  2.2  chr17             45887736 45887917  (7573183) + TDR17B            DNA/Sola-1              405    584   (962) 1258417  
   855   16.3  4.6  0.0  chr17             45888027 45888179  (7572921) C SINE2-1B_DR       SINE/tRNA              (33)    165       6 1258418  
   251    7.5  0.0  2.5  chr17             45888185 45888225  (7572875) C EnSpm-N3B_DR      DNA/CMC-EnSpm         (789)   2945    2906 1258419  
   228   20.2 13.2  2.4  chr17             45888226 45888260  (7572840) C hAT-N127_DR       DNA/hAT-Charlie       (602)   9714    9631 1258420  
   551    1.5  0.0  0.0  chr17             45888426 45888491  (7572609) + TDR20             DNA/Merlin                3     68   (171) 1258421  
   351   16.5 24.0  0.0  chr17             45888447 45888567  (7572533) C TDR20             DNA/Merlin             (70)    169      20 1258422 *
  2544    9.4  3.8 14.4  chr17             45888559 45889192  (7571908) C Sola2-N2_DR       DNA/Sola-2           (2574)   1459     885 1258423  
   206   15.6  0.0  4.4  chr17             45889441 45889487  (7571613) C Tx1-52_DR         LINE/L1-Tx1           (393)   4678    4634 1258424 *
   254   26.6 10.2  1.3  chr17             45889481 45889617  (7571483) C hAT-N103_DR       DNA/hAT-Charlie       (466)    221      73 1258425  
   281   29.8  4.5  2.8  chr17             45889905 45890080  (7571020) C Merlin-1_DR       DNA/Merlin           (6011)   4516    4338 1258426 *
   469   19.2  1.0  1.0  chr17             45889980 45890079  (7571021) + CryptonV-N5_DR    DNA/Crypton-V          4084   4183 (20354) 1258427  
   292   27.4  2.4  2.4  chr17             45890080 45890097  (7571003) + DNA8-10_DR        DNA/hAT-Ac             2123   2212  (1806) 1258428  
   410   22.6  0.8 10.3  chr17             45890257 45890271  (7570829) + DNA8-26_DR        DNA                    1518   1633  (2896) 1258429  
   641   10.2  0.0 12.0  chr17             45890272 45890383  (7570717) + TDR19             DNA/hAT-Charlie         196    295   (110) 1258430  
  5163   12.6  7.1  1.9  chr17             45890388 45891334  (7569766) C Gypsy-241_DR-LTR  LTR/Gypsy?              (0)    995       1 1258431  
  2056   14.3  5.1  0.0  chr17             45891347 45891682  (7569418) C HarbingerN6_DR    DNA/PIF-Harbinger       (9)    384      32 1258432  
   672   20.6  1.9  0.6  chr17             45891684 45891839  (7569261) + DIRS-4N1-LTR_DR   LTR/Ngaro                 1    158   (196) 1258433  
   564   12.7  0.0  0.0  chr17             45891843 45891921  (7569179) + DIRS-4N1-LTR_DR   LTR/Ngaro               275    353     (1) 1258433  
   306    9.8  9.8  0.0  chr17             45891959 45892009  (7569091) C TDR19C            DNA/hAT-Charlie        (83)    313     258 1258434 *
  4527   11.2  1.6  0.9  chr17             45892005 45892695  (7568405) + DIRS-N2_DR        LTR/Ngaro              3789   4484  (1545) 1258435  
   318    9.3  0.0  0.0  chr17             45892718 45892760  (7568340) C TDR19             DNA/hAT-Charlie       (164)    241     199 1258436 *
  2246    7.7  9.1  2.4  chr17             45892760 45893156  (7567944) + Mariner-N38_DR    DNA/TcMar-Tc1           125    547     (0) 1258437  
   243   13.3  2.2  0.0  chr17             45893118 45893162  (7567938) C Helitron-N3_DR    RC/Helitron          (1436)   1580    1535 1258438 *
   220   18.6  0.0  0.0  chr17             45893127 45893169  (7567931) + MuDR-2_DR         DNA/MULE-MuDR         18088  18130  (5803) 1258439 *
   209    8.5  0.0 13.9  chr17             45894282 45894322  (7566778) C Gypsy35-I_DR      LTR/Gypsy            (2024)   2440    2405 1258440  
  8286    8.2  6.7  0.3  chr17             45894356 45895542  (7565558) + TZF28B            DNA/TcMar-Tc1             1   1263   (351) 1258441  
   362   18.2 11.2  1.0  chr17             45895603 45895691  (7565409) + DNAX-25B_DR       DNA/Zisupton           2254   2351  (1187) 1258442 *
   456   10.6  0.0  0.0  chr17             45895628 45895693  (7565407) + HE1_DR1           SINE/tRNA-V-RTE          10     75   (327) 1258443  
  1524   10.6  0.9  0.0  chr17             45895696 45895913  (7565187) C Harbinger-8N1_DR  DNA/PIF-Harbinger       (0)    555     336 1258444  
   383   17.0 11.2  1.0  chr17             45895922 45896010  (7565090) + DNAX-25B_DR       DNA/Zisupton           2254   2351  (1187) 1258445 *
   475    9.1  0.0  0.0  chr17             45895947 45896012  (7565088) + HE1_DR1           SINE/tRNA-V-RTE          10     75   (327) 1258446  
  1981   11.5  0.4  0.0  chr17             45896015 45896292  (7564808) C Harbinger-8N1_DR  DNA/PIF-Harbinger       (0)    555     277 1258447  
   371   17.7  0.0  0.0  chr17             45896387 45896448  (7564652) C hAT-N102B_DR      DNA/hAT-Tip100        (845)     62       1 1258448  
   317   24.1 12.4  1.0  chr17             45896449 45896540  (7564560) + DNA8-18_DR        DNA                    1054   1133     (0) 1258449  
   294   17.6  2.0  0.0  chr17             45896541 45896590  (7564510) + SINE2-5_DR        SINE/tRNA-V-RTE         219    269    (13) 1258450  
   383   18.1  0.0  0.0  chr17             45896872 45896943  (7564157) C Kolobok-N10B_DR   DNA/Kolobok             (8)    263     192 1258451  
   515   34.6  7.6  0.0  chr17             45896956 45897166  (7563934) C TDR8              DNA/PIF-Harbinger     (927)    228       2 1258452  
   215   17.3  3.6  5.6  chr17             45897206 45897260  (7563840) C Merlin-2_DR       DNA/Merlin           (7494)   6427    6374 1258453  
   528   20.0 10.4  0.0  chr17             45898112 45898226  (7562874) + DNA6-6_DR         DNA                    7870   7996  (3285) 1258454 *
  2231   15.3  0.6  0.3  chr17             45898127 45898474  (7562626) + DNA8-17_DR        DNA/hAT-Tip100         1318   1666   (147) 1258455  
  1368   23.5 10.6  1.9  chr17             45898169 45898593  (7562507) + Helitron-2_DR     RC/Helitron           23048  23508  (3904) 1258456 *
   486   23.1  8.9  2.3  chr17             45898486 45898609  (7562491) + EnSpm-6N1_DR      DNA/CMC-EnSpm          6041   6172  (3064) 1258457 *
  2823   10.5  5.8 10.3  chr17             45898611 45899248  (7561852) C hAT-24N1_DR       DNA/hAT-Ac            (915)    612       1 1258458  
   656   19.9 10.3  1.6  chr17             45899249 45899271  (7561829) + hAT-N137_DR       DNA/hAT-Ac             2516   2704   (867) 1258459  
   804   15.9  6.6  0.0  chr17             45899272 45899422  (7561678) + HE1_DR1           SINE/tRNA-V-RTE         223    383    (19) 1258460  
  3065   17.9  5.6  6.4  chr17             45901168 45901923  (7559177) C hAT-N167B_DR      DNA/hAT-Charlie       (693)    880     131 1258461  
   209   23.3  0.0  0.0  chr17             45902156 45902198  (7558902) + TE-X-14_DR        Unknown                 301    343    (46) 1258462  
   674    3.9 19.7  0.0  chr17             45902306 45902432  (7558668) + EnSpm-N4B_DR      DNA/CMC-EnSpm?            1    152    (68) 1258463  
   217    9.7  0.0  0.0  chr17             45902433 45902463  (7558637) C EXPANDER1_DR      LINE/RTE-BovB         (622)   2743    2713 1258464  
   873   12.4  4.7  0.0  chr17             45902465 45902593  (7558507) + EXPANDER1_DR      LINE/RTE-BovB          3077   3211   (154) 1258465  
   365   21.6  1.3  0.3  chr17             45902567 45902585  (7558515) C hAT-N22_DR        DNA/hAT              (1213)    525     477 1258466 *
   498    1.3  0.0  0.0  chr17             45902586 45902661  (7558439) + (TGAA)n           Simple_repeat             1     76     (0) 1258467  
   302   20.5  0.0  0.0  chr17             45902597 45902679  (7558421) C hAT-N22_DR        DNA/hAT-Ac           (1228)    510     428 1258468 *
   206    9.1  0.0  0.0  chr17             45902660 45902692  (7558408) + EnSpm-N4B_DR      DNA/CMC-EnSpm?          188    220     (0) 1258469 *
   365   21.6  1.3  0.3  chr17             45902662 45902678  (7558422) C hAT-N22_DR        DNA/hAT              (1213)    476     426 1258466  
   330   28.4 17.0  0.0  chr17             45902696 45902836  (7558264) + TDR19C            DNA/hAT-Charlie          34    198   (198) 1258470  
   207   11.4  0.0  0.0  chr17             45902849 45902883  (7558217) C Gypsy144-I_DR     LTR/Gypsy            (5227)   1415    1381 1258471  
   431    0.9  0.0  0.0  chr17             45902956 45903064  (7558036) + (TATAA)n          Simple_repeat             1    109     (0) 1258472 *
  1729   13.1  5.5  9.1  chr17             45902975 45903427  (7557673) + DNA9-3_DR         DNA/MULE-MuDR?         9517   9954  (1425) 1258473 *
  2615   10.8  3.6  0.5  chr17             45903029 45903439  (7557661) + hAT-N137_DR       DNA/hAT-Ac             2301   2724   (847) 1258474 *
  2746    6.2  2.2  0.0  chr17             45903065 45903421  (7557679) + SINE2-3_DR        SINE/tRNA-V-RTE           1    365     (3) 1258475  
  1685   15.4  7.0  6.5  chr17             45903422 45903509  (7557591) C Merlin-1_DR       DNA/Merlin           (1992)   8535    8089 1258476  
   203   20.4  3.7  0.0  chr17             45903617 45903638  (7557462) + Kolobok-N10_DR    DNA/Kolobok             567    622    (21) 1258477  
   207    9.4  0.0  0.0  chr17             45903639 45903670  (7557430) C Kolobok-N15_DR    DNA/Kolobok           (863)     49      18 1258478  
   221   14.0  2.2  4.5  chr17             45904129 45904173  (7556927) C Zisupton-4_DR     DNA/Zisupton         (1843)   5534    5491 1258479  
  3876   13.2  7.1  2.2  chr17             45904284 45904972  (7556128) C HarbingerN6B_DR   DNA/PIF-Harbinger       (0)    722       1 1258480  
   358   18.9 13.5  7.5  chr17             45905632 45905757  (7555343) + DNA-1-6_DR        DNA                       1    133   (492) 1258481  
  3378   10.8  2.4  0.6  chr17             45905847 45906357  (7554743) + Tc1-7_DR          DNA/TcMar-Tc1             4    523  (1123) 1258482  
  1031    9.6  9.0  0.0  chr17             45906362 45906539  (7554561) + Kolobok-N5_DR     DNA/Kolobok-T2?         291    484     (1) 1258483  
   801   19.8 12.3  6.3  chr17             45906550 45906850  (7554250) + Kolobok-N16_DR    DNA/Kolobok?            296    733   (410) 1258484  
  2868   11.3  1.8  0.7  chr17             45906851 45907295  (7553805) C HarbingerN7_DR    DNA/PIF-Harbinger       (0)    478      29 1258485  
   620   19.7  3.3  0.6  chr17             45907301 45907453  (7553647) + Kolobok-N16_DR    DNA/Kolobok?           1028   1184    (58) 1258486  
   514   27.9 20.8  0.6  chr17             45907665 45907924  (7553176) + DNA-1-6_DR        DNA                     313    624     (1) 1258487  
  2218   15.2  5.9  2.2  chr17             45909050 45909492  (7551608) + DNA-X-4_DR        DNA                      37    495   (750) 1258488  
   202   12.1  3.0  0.0  chr17             45909490 45909522  (7551578) + DNA-X-4_DR        DNA                     785    818   (427) 1258489 *
  1198    9.8  8.8  4.0  chr17             45909541 45909815  (7551285) + TE-X-1_DR         DNA                    1280   1477     (1) 1258490  
   866   11.2 26.3  0.4  chr17             45909815 45910012  (7551088) C DNA-6-N1_DR       DNA                     (0)    708     460 1258491 *
   519   23.2  1.1  5.7  chr17             45910025 45910207  (7550893) C DNA-6-N1_DR       DNA                   (397)    311     137 1258491  
   503   18.6 29.4  0.7  chr17             45910026 45910236  (7550864) + DNA-6-N1_DR       DNA                     438    708     (0) 1258492 *
   283   20.0  3.1  0.0  chr17             45910255 45910319  (7550781) + EnSpm-N23_DR      DNA/CMC-EnSpm            92    158   (480) 1258493  
  1606   10.0  3.9  0.0  chr17             45911620 45911849  (7549251) + TDR20             DNA/Merlin                1    239     (0) 1258494  
   391   23.7  0.0  0.0  chr17             45911905 45911997  (7549103) C hAT-N66_DR        DNA/hAT-Charlie        (44)    151      59 1258495  
  1302    8.9  4.2  0.5  chr17             45911999 45912190  (7548910) + ENSPM-6_DR        DNA/CMC-EnSpm         22550  22748  (9868) 1258496  
   273   17.1  0.0  0.0  chr17             45912206 45912246  (7548854) + DNA-N32_DR        DNA                       1     41   (624) 1258497  
   765   14.8  1.8  4.8  chr17             45912258 45912427  (7548673) C hAT-N190B_DR      DNA/hAT                 (0)    738     574 1258498 *
   988    3.8 42.7  0.0  chr17             45912419 45912603  (7548497) C Rex1-40_DRe       LINE/Rex-Babar         (27)   3322    3059 1258499  
  3366   13.1  0.6  0.4  chr17             45912607 45913142  (7547958) C TDR22B            DNA                     (0)   1248     712 1258500  
  1092   10.4  0.0  1.2  chr17             45913135 45913300  (7547800) + CryptonV-2_DR     DNA/Crypton-V         11090  11253 (10558) 1258501 *
   674   20.4  2.8 12.6  chr17             45913299 45913550  (7547550) C TDR22             DNA                   (572)    683     454 1258502 *
  1025   15.1  2.8  0.5  chr17             45913561 45913740  (7547360) C TDR22B            DNA                   (981)    267      84 1258500  
  2007    6.2  0.9 27.4  chr17             45914157 45914599  (7546501) + SINE2-3_DR        SINE/tRNA-V-RTE          15    365     (3) 1258503  
   965   16.6  3.4 32.6  chr17             45914193 45914692  (7546408) C IS3EU-4_DR        DNA/IS3EU            (2254)  12775   12386 1258504 *
   349   20.1  7.5  7.5  chr17             45915772 45915798  (7545302) + Mariner-N20_DR    DNA/TcMar-Tc1            40     66   (803) 1258505  
   853   21.7  9.2  2.6  chr17             45915799 45916158  (7544942) + DNAX-16_DR        DNA                       1    383    (40) 1258506  
   463   11.1 15.7  0.0  chr17             45916110 45916151  (7544949) C CryptonV-3_DR     DNA/Crypton-V       (22904)    549     430 1258507 *
   430    6.3  0.0  0.0  chr17             45916152 45916246  (7544854) + EnSpm-N42_DR      DNA/CMC-EnSpm           731    825   (427) 1258508  
   406   13.8  0.0  5.2  chr17             45916153 45916274  (7544826) C hAT-13_DR         DNA/hAT-Tip100        (327)   2475    2360 1258509 *
   390   24.4  0.0  1.1  chr17             45916660 45916750  (7544350) + Harbinger-N27_DR  DNA/PIF-Harbinger?       73    162    (58) 1258510  
   270   27.5  1.1  3.3  chr17             45917027 45917120  (7543980) C hAT-N138_DR       DNA/hAT-Ac           (1084)    502     411 1258511  
  5309    8.7 23.1  1.6  chr17             45917976 45918970  (7542130) + Harbinger-4N1C_DR DNA/PIF-Harbinger         1   1206     (0) 1258512  
   274   21.4  0.0  6.6  chr17             45918918 45918982  (7542118) C DNA2-14_DR        DNA                  (1958)   5664    5604 1258513 *
   201   16.5  1.7  8.9  chr17             45919265 45919324  (7541776) + BEL-69_DR-LTR     LTR/Pao                  84    139   (408) 1258514  
   444   21.7  5.9  9.1  chr17             45920215 45920417  (7540683) C DNA2-14_DR        DNA                   (748)   6874    6678 1258515 *
  1521   19.2 11.0  0.7  chr17             45920255 45920662  (7540438) C Copia-12B_DR-LTR  LTR/Gypsy?             (17)    450       1 1258516  
   687   22.8  2.4  1.8  chr17             45920835 45920999  (7540101) C Harbinger-N23_DR  DNA/PIF-Harbinger      (38)    399     234 1258517  
   255   21.7  0.0  0.0  chr17             45921127 45921172  (7539928) C hAT-N159_DR       DNA/hAT-Ac           (1473)    349     304 1258518  
  1916   14.0  0.9  0.9  chr17             45923417 45923734  (7537366) C DNA13TA1_DR       DNA/TcMar-Tc1           (0)    318       1 1258519  
   545   13.8  4.3  0.0  chr17             45923939 45924032  (7537068) + hATN13C_DR        DNA/hAT-Ac              495    592   (343) 1258520  
  2827    8.9  1.8  0.2  chr17             45924798 45925189  (7535911) + DNA-2-2_DR        DNA                       1    398     (9) 1258521  
  2986    2.0  0.0  0.0  chr17             45925275 45925617  (7535483) + DNA-2-2_DR        DNA                       1    343    (64) 1258522  
   832   17.6  1.9  1.2  chr17             45926783 45926794  (7534306) C TDR17B            DNA/Sola-1            (754)    792     708 1258523  
  1015   14.2  0.0  0.0  chr17             45926795 45926935  (7534165) + HE1_DR1           SINE/tRNA-V-RTE           1    141   (261) 1258524 *
  1418   21.8  8.9  4.1  chr17             45926811 45927303  (7533797) C DNA8-23_DR        DNA                  (4475)   2264    1749 1258525 *
  1855   11.9  7.4  0.0  chr17             45927025 45927335  (7533765) + HE1_DR1           SINE/tRNA-V-RTE          51    384    (18) 1258526  
   204   17.4  2.2  0.0  chr17             45928819 45928864  (7532236) + EnSpm-17_DR       DNA/CMC-EnSpm          2706   2752  (6524) 1258527  
   210   13.8 21.5  0.0  chr17             45929107 45929171  (7531929) + Zisupton-6_DR     DNA/Zisupton          13945  14023  (8093) 1258528 *
   216   22.0  5.1  0.0  chr17             45929121 45929179  (7531921) + Harbinger-N27_DR  DNA/PIF-Harbinger?       46    107   (113) 1258529  
  2456   17.2 26.2  0.0  chr17             45929192 45929802  (7531298) + TDR13             DNA                       2    772     (0) 1258530  
   352   17.6  5.3  1.3  chr17             45930024 45930098  (7531002) + EnSpm-N44_DR      DNA/CMC-EnSpm          5401   5478  (3174) 1258531 *
  1014   16.9 10.9  0.0  chr17             45930036 45930046  (7531054) + DNA2-16_DR        DNA                    8055   8077  (9974) 1258532  
   845   13.3  0.0  0.0  chr17             45930047 45930166  (7530934) + SINE2-5_DR        SINE/tRNA-V-RTE           5    124   (158) 1258533  
   544   13.8  1.1  0.0  chr17             45930164 45930250  (7530850) + Penelope-5_DR     LINE/Penelope          2290   2377   (499) 1258534 *
  1014   16.9 10.9  0.0  chr17             45930167 45930239  (7530861) + DNA2-16_DR        DNA                    8078   8244  (9807) 1258532  
  1343   14.7 10.8  0.0  chr17             45930434 45930684  (7530416) + MuDR-N2_DR        DNA/MULE-MuDR            10    287    (36) 1258535  
   244   28.8  1.2  1.2  chr17             45930849 45930929  (7530171) C hATN4B_DR         DNA/hAT-Charlie        (99)     99      19 1258536 *
   270   25.0  8.2  1.1  chr17             45930859 45930943  (7530157) + TDR19             DNA/hAT-Charlie         110    200   (205) 1258537  
   412   22.6  1.2  0.0  chr17             45932057 45932069  (7529031) C Merlin-2_DR       DNA/Merlin           (9008)   4913    4900 1258538  
  1965    9.8  0.7  0.0  chr17             45932070 45932346  (7528754) C TC1DR3            DNA/TcMar-Tc1           (1)   1224     946 1258539 *
  2702    7.5  0.5  8.4  chr17             45932346 45932755  (7528345) + Harbinger-2_DR    DNA/PIF-Harbinger         1    380  (3947) 1258540  
  1994   11.6  5.1  0.6  chr17             45932754 45933065  (7528035) + Harbinger-2_DR    DNA/PIF-Harbinger      4002   4327     (0) 1258541 *
  3187   12.9  7.4  0.2  chr17             45933066 45933575  (7527525) C TC1DR3            DNA/TcMar-Tc1         (278)    947     401 1258539  
   894   12.1 30.6  0.0  chr17             45934392 45934590  (7526510) + TDR13D            DNA                       2    261   (501) 1258542 *
  1089   12.1  5.2  0.0  chr17             45934590 45934762  (7526338) + TDR13D            DNA                     575    756     (6) 1258543  
  6640    8.7  9.2  0.5  chr17             45935005 45936027  (7525073) + hAT-N77_DR        DNA/hAT-Charlie           2   1112     (0) 1258544  
   652   17.5 17.3  1.2  chr17             45936139 45936352  (7524748) + Merlin-N3_DR      DNA/Merlin                6    253     (2) 1258545  
   341    6.8  0.0  0.0  chr17             45936976 45937019  (7524081) + MuDR-N2_DR        DNA/MULE-MuDR             1     44   (279) 1258546  
  2052    6.3  0.0  0.0  chr17             45937027 45937281  (7523819) C HATN8_DR          DNA/Zisupton            (0)    255       1 1258547  
  1676   11.2  3.7  0.7  chr17             45937282 45937552  (7523548) + MuDR-N2_DR        DNA/MULE-MuDR            45    323     (0) 1258548  
   300   15.5  1.4  2.8  chr17             45937614 45937686  (7523414) C EnSpm-N23_DR      DNA/CMC-EnSpm           (5)    633     562 1258549  
   533   18.7  1.4  2.9  chr17             45937820 45937957  (7523143) C EnSpm-N23_DR      DNA/CMC-EnSpm         (502)    136       1 1258549  
   256    9.2  0.0  0.0  chr17             45938805 45938880  (7522220) C DNA-6-N2_DR       DNA                   (775)   4281    4206 1258550 *
   291    8.3  0.0  2.8  chr17             45938824 45938897  (7522203) C DNA-1-7_DR        DNA/PIF-Harbinger     (703)    735     664 1258551 *
   591    6.2  3.4  3.7  chr17             45938878 45939036  (7522064) + DNA8-25_DR        DNA                     627    704  (3263) 1258552  
   446   10.1  4.5  4.5  chr17             45938902 45938932  (7522168) + hAT-N187_DR       DNA/hAT-Charlie         150    301   (873) 1258553 *
   490    7.4  1.9  0.0  chr17             45938928 45939035  (7522065) C ACROBAT1          DNA/PIF               (489)    890     781 1258554  
   465    7.6  3.3  2.5  chr17             45938933 45939053  (7522047) C EnSpm-N42B_DR     DNA/CMC-EnSpm        (2844)   1460    1339 1258555 *
   448   15.2  2.2  0.7  chr17             45938940 45938951  (7522149) C DNA8-25_DR        DNA                  (3104)    863     829 1258556 *
   546   11.8  0.0  2.1  chr17             45938952 45939046  (7522054) + Harbinger-1_DR    DNA/PIF-Harbinger      2504   2596  (1313) 1258557  
   500   12.7  8.6  3.4  chr17             45938957 45939095  (7522005) C Ginger1-N1_DR     DNA/Ginger-1         (1942)    716     571 1258558 *
   385   13.3  2.5  1.2  chr17             45938964 45939123  (7521977) + hAT-N39_DR        DNA/hAT-Tip100         1245   1406   (188) 1258559 *
   448   15.2  2.2  0.7  chr17             45939047 45939078  (7522022) C DNA8-25_DR        DNA                  (3104)    828     723 1258556  
   333   18.1  3.6  3.6  chr17             45939096 45939147  (7521953) C Kolobok-4_DR      DNA/Kolobok-T2       (1491)   5136    4946 1258560  
   757   13.2 17.8  0.9  chr17             45939162 45939352  (7521748) + L1-94_DR          LINE/L1                5412   5634   (314) 1258561  
   230   20.3  0.7 12.2  chr17             45939355 45939500  (7521600) C CryptonV-N4_DR    DNA/Crypton-V        (9383)   4110    3980 1258562 *
   243   23.8  7.3  0.6  chr17             45939412 45939576  (7521524) C L1-11_DR          LINE/L1               (839)   6485    6310 1258563  
   221    6.4  0.0  0.0  chr17             45939541 45939587  (7521513) C L2-56_DR          LINE/L2                 (0)   1252    1206 1258564 *
   612   26.4  6.0  5.6  chr17             45939627 45939911  (7521189) C HATN12B_DR        DNA/hAT-Ac              (6)    689     404 1258565  
   407   19.6  7.8  0.9  chr17             45939921 45940023  (7521077) C hAT-N126B_DR      DNA/hAT-Ac            (490)    110       1 1258566  
   200    3.9  0.0  5.8  chr17             45940099 45940153  (7520947) C Harbinger2_DR     DNA/PIF-Harbinger    (3189)    538     487 1258567 *
   232   17.3  6.2  7.7  chr17             45940110 45940385  (7520715) + DNA-N26B_DR       DNA                     560    831   (323) 1258568  
   204    6.8  1.4  0.0  chr17             45940382 45940454  (7520646) + DNA-TA-4_DR       DNA/TcMar              6065   6138  (3657) 1258569 *
   554   10.5  0.0  1.2  chr17             45940386 45940394  (7520706) + (TTTA)n           Simple_repeat             1    281     (0) 1258570  
   321    0.0  0.0  0.0  chr17             45940392 45940471  (7520629) + (TTA)n            Simple_repeat             2     81     (0) 1258571 *
   200    6.6  0.0  1.6  chr17             45940418 45940479  (7520621) + hAT-N75_DR        DNA/hAT-Charlie         998   1058   (269) 1258572 *
   723   13.3  8.4  3.3  chr17             45940941 45941142  (7519958) C Merlin-1_DR       DNA/Merlin           (8664)   1863    1652 1258573  
   472   19.5  6.5 11.7  chr17             45941176 45941390  (7519710) + HATN12B_DR        DNA/hAT-Ac              127    331   (364) 1258574 *
   935   20.4  4.6  0.0  chr17             45941204 45941463  (7519637) + DNA-2-30B_DR      DNA                       8    279   (134) 1258575  
   246   22.8  2.6  6.2  chr17             45941387 45941438  (7519662) C HATN12_DR         DNA/hAT-Ac            (219)    360     313 1258576 *
   861    9.3  5.9  3.6  chr17             45941439 45941609  (7519491) C EnSpm-N5_DR       DNA/CMC-EnSpm           (0)    290     129 1258577  
   230   22.9  2.4  1.2  chr17             45941626 45941709  (7519391) + DNA-8-26_DR       DNA/hAT-Tip100         1532   1616   (558) 1258578 *
   511   17.5  7.0  0.0  chr17             45941654 45941767  (7519333) + DNA-2-30B_DR      DNA                     252    373    (40) 1258579  
  1511    6.8  7.1  2.5  chr17             45942049 45942273  (7518827) + TDR20             DNA/Merlin                3    237     (2) 1258580  
   885   12.2  0.0  0.0  chr17             45942353 45942483  (7518617) + SINE2-5_DR        SINE/tRNA-V-RTE         152    282     (0) 1258581  
   826   16.8  0.7  0.0  chr17             45942484 45942501  (7518599) + DNA8-17_DR        DNA/hAT-Tip100         1533   1682   (131) 1258582  
   214   25.8  0.0  0.0  chr17             45943048 45943109  (7517991) + Helitron-2_DR     RC/Helitron            1919   1980 (25432) 1258583  
   240    6.2  0.0  3.1  chr17             45943653 45943719  (7517381) C hAT-10_DR         DNA/hAT-Tip100        (239)   4241    4177 1258584  
   299   18.3  5.7  6.6  chr17             45943784 45943906  (7517194) C DNA9-N1_DR        DNA/MULE-NOF         (2618)   2398    2277 1258585 *
   751    8.9  1.2 25.4  chr17             45943816 45944074  (7517026) + (TGAA)n           Simple_repeat             1    196     (0) 1258586  
   259   24.4 12.8  3.0  chr17             45943834 45944024  (7517076) C hAT-6_DR          DNA/hAT-Ac           (1473)   2056    1554 1258587 *
   547   12.1  1.5 11.7  chr17             45944025 45944292  (7516808) + A-rich            Low_complexity            1    240     (0) 1258588  
   515   27.8  7.0  2.0  chr17             45944243 45944429  (7516671) + CryptonV-N5_DR    DNA/Crypton-V          3988   4183 (20354) 1258589 *
   233   25.6 17.2  2.8  chr17             45944315 45944360  (7516740) C EnSpm-15_DR       DNA/CMC-EnSpm        (2327)   9127    9060 1258590 *
   221   18.8  7.8  5.3  chr17             45944361 45944489  (7516611) + TDR9              DNA                       3    134    (74) 1258591  
   246   12.6  4.9  3.2  chr17             45944809 45944931  (7516169) C Polinton-4_DR     DNA/Maverick         (3059)  17228   17104 1258592 *
   563    9.6  0.0  2.3  chr17             45944822 45945002  (7516098) + (CA)n             Simple_repeat             1    177     (0) 1258593  
   350   22.0  0.4 16.8  chr17             45944872 45945106  (7515994) C Zisupton-6_DR     DNA/Zisupton        (13179)   8937    8736 1258594 *
   373    6.6  0.0  0.0  chr17             45945082 45945142  (7515958) + hAT-N48B_DR       DNA/hAT-Ac             1643   1703   (437) 1258595  
   262   14.1  6.1  4.8  chr17             45945084 45945165  (7515935) C Ginger1-2_DR      DNA/Ginger-1         (6179)    443     361 1258596 *
   222   25.5  9.5  1.0  chr17             45945667 45945761  (7515339) + CryptonV-N5_DR    DNA/Crypton-V          6637   6739 (17798) 1258597  
   202   18.8  8.8 10.6  chr17             45946150 45946274  (7514826) C DNA-5-4_DR        DNA                   (692)    380     258 1258598 *
   306   18.7 10.3  0.0  chr17             45946179 45946285  (7514815) + RTEX-2_DR         LINE/RTE-X             3143   3260     (0) 1258599  
   217   23.3  2.7  1.3  chr17             45946257 45946330  (7514770) + hAT-N48B_DR       DNA/hAT-Ac             1667   1741   (399) 1258600 *
   561   31.2  2.0  6.8  chr17             45946511 45946532  (7514568) + hAT-N22_DR        DNA/hAT-Ac              311    333  (1405) 1258601  
   265    0.0  0.0  0.0  chr17             45946533 45946571  (7514529) C EnSpm-6N1_DR      DNA/CMC-EnSpm        (2802)   6434    6396 1258602 *
   817   20.4  0.2 11.7  chr17             45946538 45947848  (7513252) + (TTCA)n           Simple_repeat             1   1160     (0) 1258603  
   561   31.2  2.0  6.8  chr17             45946572 45947335  (7513765) + hAT-N22_DR        DNA/hAT-Ac              334   1152   (586) 1258601 *
   868   15.8  0.5 13.3  chr17             45947066 45947910  (7513190) + (ATTG)n           Simple_repeat             1    736     (0) 1258604  
   273   30.5  3.7  5.5  chr17             45947134 45948077  (7513023) + DNA-N26B_DR       DNA                     369   1053   (101) 1258605 *
   375   31.0  0.9  0.0  chr17             45947977 45948089  (7513011) + (TTCG)n           Simple_repeat             4    117     (0) 1258606  
   325   10.1  4.3  4.3  chr17             45948298 45948310  (7512790) C hAT-N48C_DR       DNA/hAT-Ac            (509)   1790    1744 1258607  
   331   10.2  1.4  1.4  chr17             45948311 45948380  (7512720) + HATN11B_DR        DNA/hAT                 409    478   (212) 1258608 *
   408    4.5  0.0  0.0  chr17             45948327 45948414  (7512686) C Polinton-4N1_DR   DNA/Maverick         (5626)   4810    4723 1258609  
   252   13.1  5.8  4.8  chr17             45948332 45948435  (7512665) + EnSpm-21_DR       DNA/CMC-EnSpm          6559   6663  (2487) 1258610 *
  2846    9.2  7.8  1.6  chr17             45948898 45949373  (7511727) + TC1DR2            DNA/TcMar-Tc1             1    505   (371) 1258611  
   202   29.2  2.0  3.1  chr17             45949825 45949923  (7511177) + IS5               ARTEFACT                902    999   (196) 1258612  
  3069   16.1  0.0  4.4  chr17             45949932 45950503  (7510597) + Harbinger-8N2_DR  DNA/PIF-Harbinger         1    548     (0) 1258613  
   212   10.0  0.0  0.0  chr17             45950478 45950507  (7510593) + EnSpm-N10_DR      DNA/CMC-EnSpm          4586   4615  (4693) 1258614 *
   211   19.1  0.0  0.0  chr17             45950508 45950519  (7510581) + DNA2-7_DR         DNA                    5529   5570  (4080) 1258615  
   270   12.4  0.0 10.2  chr17             45950909 45950962  (7510138) + Zisupton-6_DR     DNA/Zisupton           8933   8981 (13135) 1258616  
   261   21.7  0.0  8.6  chr17             45950910 45950924  (7510176) C Merlin-1_DR       DNA/Merlin           (8339)   2188    2182 1258617 *
  2675    9.4  8.7  2.6  chr17             45950925 45951439  (7509661) C Mariner-N38_DR    DNA/TcMar-Tc1           (0)    547       2 1258618  
   209   12.9  7.1  3.5  chr17             45951390 45951445  (7509655) + EnSpm-N48B_DR     DNA/CMC-EnSpm          1809   1866  (5093) 1258619 *
   418   11.6 12.6  1.0  chr17             45952584 45952670  (7508430) C L2-1B_DR          LINE/L2                 (0)   1008     912 1258620  
   463   18.5  2.1  1.1  chr17             45952740 45952832  (7508268) + DNA8-9_DR         DNA/hAT-Ac              779    872   (579) 1258621  
   386   28.2  7.0  0.0  chr17             45952752 45952771  (7508329) + DNA-2-32_DR       DNA/CMC-EnSpm?         2455   2484  (6298) 1258622 *
  2134    9.9  8.0  2.2  chr17             45952772 45953122  (7507978) + SINE2-4_DR        SINE/tRNA-V-RTE           1    371     (0) 1258623  
   302   16.6 18.4  1.8  chr17             45953161 45953258  (7507842) C L2-1B_DR          LINE/L2               (247)    761     648 1258624  
   201   15.4  8.7  4.2  chr17             45953766 45953880  (7507220) C DNA9-3_DR         DNA/MULE-MuDR?       (9585)   1794    1675 1258625 *
   249   18.1  3.3  8.1  chr17             45953799 45953888  (7507212) + Ngaro1_DR         LTR/Ngaro              5026   5111  (1467) 1258626 *
   292   18.9  1.4  0.0  chr17             45953815 45953888  (7507212) + ERV1-7_DR-I       LTR/ERV1               1689   1763  (4940) 1258627 *
  3497   11.5  0.5  3.7  chr17             45953831 45954442  (7506658) C Merlin-1_DR       DNA/Merlin           (8294)   2233    1641 1258628  
   284   22.8  5.9  0.0  chr17             45953889 45953911  (7507189) + CryptonV-3_DR     DNA/Crypton-V          8184   8286 (15167) 1258629 *
   304   13.8  0.3  3.0  chr17             45954444 45954512  (7506588) + Mariner-N18_DR    DNA/TcMar-ISRm11         62    116   (496) 1258630  
   231    8.1  2.7  0.0  chr17             45954478 45954512  (7506588) C Mariner-N19_DR    DNA/TcMar-ISRm11     (1025)    461     426 1258631 *
  2159   13.4 11.1  1.3  chr17             45954513 45954944  (7506156) + EnSpm-N21_DR      DNA/CMC-EnSpm             1    474     (5) 1258632  
   448   28.2  4.1  2.7  chr17             45955265 45955410  (7505690) + Harbinger-N19_DR  DNA/PIF-Harbinger         1    148   (475) 1258633 *
   853   12.2 26.1  2.7  chr17             45955404 45955648  (7505452) + DNA-2-30B_DR      DNA                     107    407     (6) 1258634  
   353   20.2  2.6 16.8  chr17             45955489 45955678  (7505422) C HATN12B_DR        DNA/hAT-Ac            (394)    301     135 1258635 *
   644   19.0  8.5  0.6  chr17             45955658 45955821  (7505279) + Harbinger-N19_DR  DNA/PIF-Harbinger       447    623     (0) 1258636  
  1550    8.9  1.3  0.0  chr17             45956586 45956810  (7504290) + TDR20             DNA/Merlin               12    239     (0) 1258637  
   554   19.7  8.2  1.7  chr17             45956818 45956987  (7504113) C piggyBac-N18_DR   DNA/PiggyBac           (21)    633     453 1258638  
   276    5.3  0.0  2.6  chr17             45957042 45957080  (7504020) + Harbinger-N31_DR  DNA/PIF-Harbinger         1     38   (647) 1258639  
  3035   14.1  0.5  7.6  chr17             45957087 45957677  (7503423) + Harbinger-N31_DR  DNA/PIF-Harbinger       133    684     (1) 1258640  
   417   17.9  0.0  1.5  chr17             45957724 45957791  (7503309) C DNA-8-28_DR       DNA/hAT-Tip100?       (515)     67       1 1258641  
  1748   13.2 23.3  1.4  chr17             45957807 45958167  (7502933) C DNA-X-2B_DR       DNA                     (0)    439       1 1258642  
   202   27.6  0.0  0.0  chr17             45958183 45958240  (7502860) + Harbinger-2_DR    DNA/PIF-Harbinger      4182   4239    (88) 1258643  
   266   12.5  4.2  0.0  chr17             45959201 45959248  (7501852) + hAT-N21B_DR       DNA/hAT-Ac              699    748   (553) 1258644 *
   971   19.1 10.6  1.1  chr17             45959216 45959564  (7501536) C Mariner-N38_DR    DNA/TcMar-Tc1           (1)    546     165 1258645  
   441   16.3  2.3 29.4  chr17             45959341 45959731  (7501369) C DNA2-7_DR         DNA                  (6934)   2716    2408 1258646 *
  1070    9.9  0.5 11.7  chr17             45959629 45959846  (7501254) + Helitron-N2_DR    RC/Helitron            1305   1500   (963) 1258647  
   355   10.3 10.0  2.7  chr17             45959787 45959856  (7501244) C Helitron-N3B_DR   RC/Helitron          (4709)   1895    1821 1258648 *
   212   10.2  0.0 19.6  chr17             45959818 45959847  (7501253) C Kolobok-1_DR      DNA/Kolobok-T2       (3419)   2884    2865 1258649 *
  1998    9.1  4.3  2.2  chr17             45959848 45960152  (7500948) + hAT-N59_DR        DNA/hAT-Tip100            1    311   (901) 1258650  
  2313    6.4  0.0  0.0  chr17             45960154 45960466  (7500634) C TDR16             DNA/Merlin              (0)    313       1 1258651  
  1757   10.3  7.2  1.4  chr17             45960467 45960742  (7500358) + hAT-N59_DR        DNA/hAT-Tip100          306    597   (615) 1258652  
  1715    4.3  1.9  0.0  chr17             45960756 45960965  (7500135) + hAT-N59_DR        DNA/hAT-Tip100          865   1078   (134) 1258653  
   368   19.2  4.3  1.8  chr17             45960903 45961066  (7500034) + Dada-tL_DR        DNA/Dada               4629   4796  (5611) 1258654 *
   573    8.8  0.0  4.0  chr17             45960942 45961072  (7500028) + DNA8-10_DR        DNA/hAT-Ac             1566   1691  (2327) 1258655 *
   639    5.6  1.4  2.8  chr17             45960956 45961102  (7499998) + EnSpm-N2_DR       DNA/CMC-EnSpm          2901   3045   (970) 1258656 *
   727   11.4  2.2  1.1  chr17             45960975 45961152  (7499948) C Zisupton-6_DR     DNA/Zisupton         (5567)  16549   16370 1258657 *
  3771   10.2 15.4  1.1  chr17             45961051 45961765  (7499335) C L2-1B_DR          LINE/L2               (404)   1375      88 1258658  
   345   18.1 13.3  2.0  chr17             45961764 45961853  (7499247) + DNA11TA1B_DR      DNA/CMC-EnSpm           103    202     (1) 1258659 *
  7187    3.0  1.4  0.9  chr17             45961938 45962840  (7498260) C hAT-N62_DR        DNA/hAT-Tip100          (0)    908       1 1258660  
  1081   13.0  2.6  1.0  chr17             45962936 45963129  (7497971) + DNA11TA1B_DR      DNA/CMC-EnSpm             1    197     (6) 1258661  
   562   11.9  0.0  0.0  chr17             45964047 45964130  (7496970) + DNA-5-4_DR        DNA                       2     85   (987) 1258662  
  2095   12.8 21.2  3.9  chr17             45964132 45964677  (7496423) + DNA-5-4_DR        DNA                     371   1007    (65) 1258663  
   273   17.6  0.0 15.6  chr17             45964679 45964752  (7496348) + IS3EU-4_DR        DNA/IS3EU             10272  10335  (4694) 1258664  
  4735    9.5  6.6  0.5  chr17             45964759 45965512  (7495588) + DNA-N35_DR        DNA                     385   1184     (0) 1258665  
   603   24.7 10.9  2.9  chr17             45965515 45965735  (7495365) + TDR22             DNA                     118    355   (900) 1258666  
   246   25.4  0.0  0.0  chr17             45965741 45965799  (7495301) + DNA8-8B_DR        DNA/hAT-Charlie         675    733   (490) 1258667 *
   264   30.2  8.1  6.0  chr17             45965787 45965934  (7495166) + TDR22             DNA                    1084   1234    (21) 1258668  
   252   12.8  0.0  0.0  chr17             45965923 45965961  (7495139) + (TACTG)n          Simple_repeat             1     39     (0) 1258669 *
  1198    9.7  5.3  1.5  chr17             45966709 45966896  (7494204) + hAT-N66B_DR       DNA/hAT-Charlie           1    195     (0) 1258670  
   207   21.9  5.5  0.0  chr17             45967000 45967072  (7494028) + DNA9-N1_DR        DNA/MULE-NOF           2263   2339  (2677) 1258671  
   207   25.8  4.3  0.0  chr17             45967018 45967110  (7493990) + DNA-N26B_DR       DNA                     833    929   (225) 1258672 *
   732   30.9  3.6  3.9  chr17             45967030 45967328  (7493772) + hAT-N22_DR        DNA/hAT-Ac              343    903   (830) 1258673  
   972   10.7  0.0  6.0  chr17             45967329 45967566  (7493534) + (TTCA)n           Simple_repeat             1    223     (0) 1258674  
   732   30.9  3.6  3.9  chr17             45967567 45967672  (7493428) + hAT-N22_DR        DNA/hAT-Ac              904   1105   (628) 1258673  
   946   15.8  0.0  1.7  chr17             45967673 45967852  (7493248) + (TCCA)n           Simple_repeat             1    177     (0) 1258675  
   286   17.6  0.1  8.3  chr17             45968137 45968163  (7492937) + hAT-N36_DR        DNA/hAT                 140    199  (1718) 1258676  
   347    6.5  0.0  0.0  chr17             45968164 45968225  (7492875) + hAT-N48B_DR       DNA/hAT-Ac             1642   1703   (437) 1258677  
   205   21.6  2.7  0.0  chr17             45968193 45968266  (7492834) C DNA9-3_DR         DNA/MULE-MuDR?       (1954)   9425    9350 1258678 *
   286   17.6  0.1  8.3  chr17             45968226 45968240  (7492860) + hAT-N36_DR        DNA/hAT                 200    237  (1680) 1258676  
   260   11.3  2.6  3.6  chr17             45968958 45968998  (7492102) + (TTA)n            Simple_repeat             1     69   (118) 1258679  
   280    8.3  0.0  0.0  chr17             45968999 45969079  (7492021) C DNA-1-7_DR        DNA/PIF-Harbinger     (692)    746     671 1258680  
   260   11.3  2.6  3.6  chr17             45969080 45969146  (7491954) + (TTA)n            Simple_repeat            70    187     (0) 1258679  
   249   11.7  0.0 14.8  chr17             45970232 45970301  (7490799) C DNA8-28_DR        DNA/hAT              (3521)   3621    3561 1258681 *
  2284    8.7  8.1  0.8  chr17             45970242 45970587  (7490513) C SINE2-4_DR        SINE/tRNA-V-RTE         (0)    371       1 1258682  
  1536   19.9 19.2  0.3  chr17             45970588 45970745  (7490355) + DNA6-6_DR         DNA                    7171   7422  (3859) 1258683  
   329    6.5  2.1 12.2  chr17             45970630 45970641  (7490459) C Merlin-1_DR       DNA/Merlin           (2338)   8189    8130 1258684 *
   271   13.5  4.3  0.0  chr17             45970642 45970664  (7490436) C hAT-N134B_DR      DNA/hAT?               (94)    832     689 1258685 *
   318    8.4 10.0  0.8  chr17             45970648 45970767  (7490333) + Helitron-4_DR     RC/Helitron           11817  11947 (19921) 1258686 *
   364    4.6  2.6  5.4  chr17             45970665 45970779  (7490321) C hAT-N39_DR        DNA/hAT-Tip100        (271)   1323    1212 1258687  
   270   12.2  1.3  7.0  chr17             45970671 45970820  (7490280) + EnSpm-N37_DR      DNA/CMC-EnSpm          4255   4396  (2251) 1258688 *
   329    6.5  2.1 12.2  chr17             45970783 45970800  (7490300) C Merlin-1_DR       DNA/Merlin           (2338)   8129    8022 1258684  
   459    4.4  0.7  0.7  chr17             45971164 45971300  (7489800) + (TTATA)n          Simple_repeat             5    141     (0) 1258689  
   209    8.8  0.0  2.9  chr17             45971812 45971846  (7489254) + EnSpm-N27B_DR     DNA/CMC-EnSpm            35     68   (105) 1258690 *
   229   15.9  2.7 15.2  chr17             45971831 45971904  (7489196) + EnSpm-N27B_DR     DNA/CMC-EnSpm           104    169     (4) 1258691  
   467   25.3  0.0  0.0  chr17             45971955 45972045  (7489055) C Harbinger-N9_DR   DNA/PIF-Harbinger       (0)    643     553 1258692  
  2022    6.3  0.0  0.0  chr17             45972046 45972300  (7488800) C HATN8_DR          DNA/Zisupton            (0)    255       1 1258693  
   206    6.7  0.0  0.0  chr17             45972277 45972306  (7488794) C ENSPM-2N_DR       DNA/CMC-EnSpm         (822)    716     687 1258694 *
  2252   16.1 13.9  0.9  chr17             45972368 45972851  (7488249) + DNA-3-6_DR        DNA/Zator?               31    583     (2) 1258695  
   505    0.0  0.0  0.0  chr17             45973118 45973200  (7487900) + (CTAAA)n          Simple_repeat             3     85     (0) 1258696  
   220   18.9  1.9  0.0  chr17             45973206 45973258  (7487842) + Tx1-11_DR         LINE/L1-Tx1            2610   2663  (3137) 1258697  
   568   17.6  3.9  0.0  chr17             45973681 45973692  (7487408) C TDR8B             DNA/hAT-Ac            (125)    838     823 1258698  
   716    7.5  0.0  0.0  chr17             45973693 45973786  (7487314) C TDR8              DNA                     (0)   1155    1062 1258699 *
  4170    7.2  6.8  1.6  chr17             45973785 45974390  (7486710) C TDR8              DNA                   (518)    637       1 1258699  
   284   19.7  5.1  3.8  chr17             45974321 45974355  (7486745) + TDR8B             DNA/hAT-Ac              756    833   (128) 1258700 *
   304   11.9  0.0  0.0  chr17             45974356 45974397  (7486703) + Merlin-2_DR       DNA/Merlin             4788   4829  (9092) 1258701  
   220   15.4 21.1  0.0  chr17             45974410 45974461  (7486639) C hAT-N103_DR       DNA/hAT-Charlie       (408)    279     217 1258702  
   227   20.0  0.0  0.0  chr17             45974730 45974769  (7486331) C hAT-N103_DR       DNA/hAT-Charlie       (572)    115      76 1258702  
   278   15.2  0.0  0.0  chr17             45974955 45975000  (7486100) + TC1DR2            DNA/TcMar-Tc1           337    382   (494) 1258703 *
   708   16.9  8.4  0.0  chr17             45974981 45975008  (7486092) + Merlin-2_DR       DNA/Merlin             4316   4495  (9426) 1258704  
   991    6.5  3.6  0.0  chr17             45975009 45975146  (7485954) C TDR8              DNA/PIF-Harbinger     (566)    589     447 1258705  
   435   19.3 11.3  0.8  chr17             45975177 45975291  (7485809) + Tc1-8_DR          DNA/TcMar-Tc1           666    792   (350) 1258706  
   531   11.7  2.1  2.1  chr17             45975301 45975396  (7485704) + TC1DR2            DNA/TcMar-Tc1           781    876     (0) 1258707  
   384   25.2  9.5  5.8  chr17             45975449 45975680  (7485420) C CryptonV-N6_DR    DNA/Crypton-V         (322)    240       1 1258708  
   278   20.6 12.0  0.0  chr17             45976558 45976649  (7484451) + Harbinger-N31B_DR DNA/PIF-Harbinger         1    103   (578) 1258709  
   322   21.9  3.1  0.0  chr17             45977327 45977353  (7483747) + EnSpm-6N1_DR      DNA/CMC-EnSpm          5992   6089  (3146) 1258710  
   327   13.2 10.3  0.0  chr17             45977354 45977374  (7483726) C MuDR-2_DR         DNA/MULE-MuDR        (3653)  20280   20206 1258711  
   332   12.8  0.0  0.0  chr17             45977375 45977421  (7483679) + SINE2-3_DR        SINE/tRNA-V-RTE           1     47   (321) 1258712 *
   351   10.8  3.2  2.2  chr17             45977394 45977425  (7483675) C DNA-8-29_DR       DNA/hAT-Tip100         (55)    965     907 1258713  
   279    5.4  0.7  9.2  chr17             45977426 45977567  (7483533) + Helitron-4_DR     RC/Helitron           11792  11922 (19946) 1258714 *
   400    7.9  0.0  2.4  chr17             45977442 45977456  (7483644) + Harbinger-N17_DR  DNA/PIF-Harbinger       277    402  (1243) 1258715  
   423    7.0  0.0  0.0  chr17             45977457 45977570  (7483530) C Mariner-N5C_DR    DNA/TcMar            (6390)   1531    1418 1258716 *
   773   18.3 15.7  2.8  chr17             45977459 45978005  (7483095) + DNA8-10_DR        DNA/hAT-Ac             1290   2203  (1815) 1258717  
   351   10.8  3.2  2.2  chr17             45977571 45977628  (7483472) C DNA-8-29_DR       DNA/hAT-Tip100         (55)    906     795 1258713 *
  1274   11.8 20.9  1.6  chr17             45977742 45977999  (7483101) + SINE2-4_DR        SINE/tRNA-V-RTE          65    371     (0) 1258718  
   220   12.2  3.9  3.9  chr17             45977981 45978057  (7483043) + Mariner-N5_DR     DNA/TcMar               353    429  (8540) 1258719 *
  1161   15.2 15.4  3.4  chr17             45978000 45978034  (7483066) C Merlin-1_DR       DNA/Merlin           (5893)   4634    4308 1258720  
  1714    9.8  2.4  0.0  chr17             45979185 45979438  (7481662) C Mariner-N7_DR     DNA/TcMar               (1)    260       1 1258721  
   235   10.5  0.0  0.0  chr17             45983302 45983339  (7477761) + (CAG)n            Simple_repeat             2     39     (0) 1258722  
   351    8.0  0.0  6.0  chr17             45983889 45983941  (7477159) + hAT-N113_DR       DNA/hAT-Ac              277    326  (1402) 1258723  
   224   26.8  0.0  3.6  chr17             45984159 45984216  (7476884) + hAT-N112_DR       DNA/hAT-Ac              802    857   (346) 1258724  
   208   27.0  6.8  0.0  chr17             45984168 45984241  (7476859) C DNA8-4C_DR        DNA/hAT-Charlie       (656)    605     527 1258725 *
   220   17.5  0.0  0.0  chr17             45984734 45984747  (7476353) C EnSpm-N10_DR      DNA/CMC-EnSpm        (4683)   4625    4612 1258726  
   598    9.3  0.0  0.0  chr17             45984748 45984822  (7476278) C Harbinger-8N2_DR  DNA/PIF-Harbinger       (0)    548     474 1258727  
  5626   10.5  1.5  2.3  chr17             45984823 45985688  (7475412) + HarbingerN5_DR    DNA/PIF-Harbinger         1    859     (2) 1258728  
  1904    9.4 29.6  0.2  chr17             45985700 45986050  (7475050) C Harbinger-8N2_DR  DNA/PIF-Harbinger      (94)    454       1 1258727  
   200   21.7  6.7  0.0  chr17             45986856 45986915  (7474185) C LINEX-1_DR        Retroposon            (466)    339     276 1258729  
   237   19.6  0.0  0.0  chr17             45986944 45986989  (7474111) + EnSpm-N49B_DR     DNA/CMC-EnSpm          1735   1780   (770) 1258730  
   203   16.3  2.3  2.3  chr17             45988814 45988857  (7472243) C CryptonV-N1_DR    DNA/Crypton-V        (4252)   5799    5756 1258731  
  4318    8.8 30.9  0.1  chr17             45989521 45990335  (7470765) C TC1DR3            DNA/TcMar-Tc1           (0)   1225     160 1258732  
  3178    4.5  0.0  0.0  chr17             45990333 45990711  (7470389) + HarbingerN6_DR    DNA/PIF-Harbinger        14    392     (1) 1258733 *
   774    2.0  7.1  0.0  chr17             45990713 45990811  (7470289) C TC1DR3B           DNA/TcMar-Tc1         (783)    106       1 1258734  
   657   16.7 12.7  4.6  chr17             45990902 45991145  (7469955) + hAT-N133_DR       DNA/hAT-Ac              116    378   (245) 1258735  
   507   33.3  0.9  0.5  chr17             45991221 45991246  (7469854) C hAT-N127_DR       DNA/hAT-Charlie      (4285)   6031    5813 1258736  
  1495    8.3  0.5  0.0  chr17             45991247 45991438  (7469662) + TDR3B             DNA/hAT-Charlie           1    193     (0) 1258737  
  1062   15.7  8.3  4.6  chr17             45991440 45991690  (7469410) C Harbinger-2N2_DR  DNA/PIF-Harbinger       (7)    619     360 1258738  
   919   14.1 11.9  1.8  chr17             45991691 45991892  (7469208) C hAT-N107_DR       DNA/hAT-Ac              (0)   1008     787 1258739  
   231   12.7 16.4  0.0  chr17             45991891 45991945  (7469155) C DNA-N15_DR        DNA                   (308)     97      34 1258740 *
  1181   16.8 13.4 13.4  chr17             45992044 45992490  (7468610) C hAT-N64_DR        DNA/hAT-Ac            (907)    682       1 1258739  
  1599   15.9 10.1  1.1  chr17             45992491 45992827  (7468273) C Harbinger-2N2_DR  DNA/PIF-Harbinger     (259)    367       1 1258741  
  3766    9.4 11.4  0.3  chr17             45992856 45993440  (7467660) C Harbinger3_DR     DNA/PIF-Harbinger       (0)   3599    2950 1258742  
  1802    6.8 15.8  1.9  chr17             45993437 45993720  (7467380) C Harbinger3_DR     DNA/PIF-Harbinger    (2283)   1316     994 1258743 *
  1440   10.9  7.9  2.6  chr17             45993715 45993968  (7467132) C Harbinger3_DR     DNA/PIF-Harbinger    (3041)    558     292 1258743 *
   393   17.2  0.7  1.4  chr17             45993910 45994056  (7467044) C P-1_DR            DNA/P                (2546)   7422    7277 1258744 *
   256   13.8  4.8  3.6  chr17             45993933 45993947  (7467153) + EnSpm-N13_DR      DNA/CMC-EnSpm          8175   8336 (13808) 1258745 *
   606    2.8  1.4  0.0  chr17             45993948 45994092  (7467008) + DNA-X-5_DR        DNA/hAT                 975   1121   (100) 1258746 *
   982    9.5  0.0 17.4  chr17             45993965 45994186  (7466914) C EnSpm-N25_DR      DNA/CMC-EnSpm        (8134)   1102     774 1258747  
   280   16.9  1.4 16.8  chr17             45994005 45994217  (7466883) C Helitron-4_DR     RC/Helitron         (19946)  11922   11738 1258748 *
  1890   11.6  3.9  0.3  chr17             45994161 45994445  (7466655) C Harbinger3_DR     DNA/PIF-Harbinger    (3304)    295       1 1258743  
   233   23.0  1.1  3.4  chr17             45995627 45995716  (7465384) + hAT-N134_DR       DNA/hAT?                703    790   (275) 1258749  
  1056   10.7  2.2  0.0  chr17             45995922 45996099  (7465001) C DNA11TA1_DR       DNA/CMC-EnSpm           (0)    203      22 1258750  
   245   15.8  0.0 15.4  chr17             45996075 45996134  (7464966) C EnSpm-N13_DR      DNA/CMC-EnSpm       (13950)   8199    8148 1258751 *
  2932   11.3  4.4 11.2  chr17             45996103 45996758  (7464342) + Merlin-1_DR       DNA/Merlin             1621   2236  (8291) 1258752  
   741   18.1  0.6  0.6  chr17             45996616 45996776  (7464324) + MuDR-2_DR         DNA/MULE-MuDR         16293  16453  (7480) 1258753 *
   257    8.1  3.1  6.5  chr17             45996643 45996656  (7464444) C EnSpm-N37_DR      DNA/CMC-EnSpm        (2280)   4367    4287 1258754 *
   529    4.6  0.7  3.0  chr17             45996657 45996791  (7464309) C Harbinger-N17_DR  DNA/PIF-Harbinger    (1233)    412     281 1258755  
   376   11.4  5.2  0.8  chr17             45996698 45996812  (7464288) + EnSpm-N17_DR      DNA/TcMar              1928   2047  (3146) 1258756 *
   766   21.1  5.0  0.0  chr17             45996788 45996948  (7464152) + DNA-TTAA-2_DR     DNA                       7    175   (494) 1258757  
   256   25.8  0.0  5.0  chr17             45996988 45996999  (7464101) + EnSpm-8_DR        DNA/CMC-EnSpm          7677   7777  (1664) 1258758  
   363   17.4  0.0  8.1  chr17             45997000 45997093  (7464007) C ANGEL             DNA/Kolobok             (4)    305     219 1258759  
  1048   15.8 14.9  0.0  chr17             45997132 45997352  (7463748) C HATN8_DR          DNA/Zisupton            (0)    255       2 1258760  
   247    3.6  0.0  0.0  chr17             45997353 45997403  (7463697) C hAT-N178B_DR      DNA/hAT-Ac           (1699)    184     134 1258761  
   219    4.2  3.2  0.3  chr17             45997404 45997416  (7463684) C DNA-6-N2_DR       DNA                    (36)   4242    4191 1258762  
   321   21.1  3.1 18.0  chr17             45997478 45997503  (7463597) C CryptonV-N5_DR    DNA/Crypton-V       (20529)   4008    3957 1258763  
   472   10.1  1.2  1.2  chr17             45997504 45997583  (7463517) C TDR9              DNA                   (128)     80       1 1258764 *
  2079   14.3  2.7  4.2  chr17             45997516 45997880  (7463220) C SINE2-4_DR        SINE/tRNA-V-RTE         (3)    368       9 1258765  
   321   21.1  3.1 18.0  chr17             45997584 45997604  (7463496) C CryptonV-N5_DR    DNA/Crypton-V       (20529)   3956    3911 1258763 *
   283   21.7 11.6  0.0  chr17             45997821 45997889  (7463211) + EnSpm-N11_DR      DNA/CMC-EnSpm          2905   2981  (2372) 1258766  
   252    9.2  5.3  0.0  chr17             45998087 45998162  (7462938) C Helitron-4_DR     RC/Helitron         (19911)  11957   11878 1258767  
   640   14.0 15.4  0.0  chr17             45998201 45998336  (7462764) C DNA8-12_DR        DNA                   (169)    157       1 1258768  
   470   25.6  3.0  0.2  chr17             45998346 45998491  (7462609) + CryptonV-N5_DR    DNA/Crypton-V          5461   5584 (18953) 1258769  
   206   30.0  0.0  0.0  chr17             45998413 45998502  (7462598) + (TGGA)n           Simple_repeat             4     93     (0) 1258770 *
  2357    9.8  4.3  9.9  chr17             45999606 46000071  (7461029) + DNA15TA1_DR       DNA/CMC-EnSpm             1    442     (0) 1258771  
   206   23.7  2.1  4.2  chr17             45999999 46000095  (7461005) C ERV1-N3-I_DR      LTR/ERV1             (3790)    801     707 1258772 *
  1269    8.4  0.5  2.1  chr17             46000123 46000317  (7460783) + DNA-2-22_DR       DNA/CMC-EnSpm             1    192   (227) 1258773  
  2147   15.5  1.4  2.4  chr17             46000318 46000747  (7460353) C HATN1_DR          DNA/hAT                 (0)    427       2 1258774  
  1520   10.7  0.4  0.0  chr17             46000750 46000982  (7460118) + DNA-2-22_DR       DNA/CMC-EnSpm           186    419     (0) 1258775  
  2687   10.2  0.0  1.8  chr17             46000993 46001398  (7459702) C Gypsy148-LTRb_DR  LTR/Gypsy               (0)    665     267 1258776  
  4646   10.4  8.4  2.0  chr17             46001399 46002510  (7458590) + hAT-N22B_DR       DNA/hAT-Ac                1    800   (579) 1258777  
   218   25.0  0.0  0.0  chr17             46002708 46002747  (7458353) + hAT-31_DR         DNA/hAT-Ac                1     40  (3040) 1258778  
   930    9.5  0.0 12.3  chr17             46002808 46002999  (7458101) + T-rich            Low_complexity            1    171     (0) 1258779  
   234    3.2  0.0  1.6  chr17             46002948 46003010  (7458090) C Mariner-N5_DR     DNA/TcMar            (6767)   2202    2141 1258780 *
  1071    2.8  0.6  0.0  chr17             46003139 46003316  (7457784) + (TCTA)n           Simple_repeat             1    179     (0) 1258781  
   728   11.0  0.0  2.6  chr17             46003158 46003353  (7457747) C EnSpm-N48_DR      DNA/CMC-EnSpm        (1622)   1956    1766 1258782 *
   324   21.0  1.6  4.1  chr17             46003269 46003392  (7457708) + EnSpm-N13_DR      DNA/CMC-EnSpm         18972  19092  (3057) 1258783 *
   413   21.2  2.9  2.9  chr17             46003317 46003338  (7457762) C HAT1_DR           DNA/hAT-Ac           (2637)    651     452 1258784  
  1855   17.4  4.2  2.9  chr17             46003798 46004200  (7456900) + Mariner-N2_DR     DNA/TcMar              1267   1674  (2292) 1258785 *
  2725    8.4  1.7  0.0  chr17             46003852 46004210  (7456890) C SINE2-3_DR        SINE/tRNA-V-RTE         (0)    368       4 1258786  
  1243   16.5  0.8  4.4  chr17             46004211 46004242  (7456858) + MuDR-2_DR         DNA/MULE-MuDR         20252  20274  (3659) 1258787  
   335    4.3  1.4  2.8  chr17             46004204 46004275  (7456825) + hAT-10_DR         DNA/hAT-Tip100          105    175  (4305) 1258788 *
   474    4.1  0.0  0.0  chr17             46004224 46004370  (7456730) + (TTTA)n           Simple_repeat             3    149     (0) 1258789  
   448   15.1  0.0  1.4  chr17             46005388 46005461  (7455639) + Zator-N1_DR       DNA/Zator?                8     80   (475) 1258790  
   445   18.0  9.0  0.0  chr17             46005481 46005580  (7455520) + Zator-N1_DR       DNA/Zator?              410    518    (37) 1258791  
  1040   18.0  0.0  0.0  chr17             46005589 46005766  (7455334) C DNA-TA-5_DR       DNA/TcMar-Tigger      (405)    553     376 1258792  
  5353    6.7  6.2  4.0  chr17             46005769 46006624  (7454476) C hAT-N38_DR        DNA/hAT-hAT6            (2)   1027     154 1258793  
   537   13.3  2.5  4.5  chr17             46006582 46006739  (7454361) + Dada-U6_DR        DNA/Dada                733    887  (8076) 1258794 *
   689   10.2  0.0  1.2  chr17             46006612 46006780  (7454320) C EnSpm-6N1_DR      DNA/CMC-EnSpm        (8130)   1106     940 1258795  
   547   23.7  0.5  1.4  chr17             46006626 46006847  (7454253) C DNA9-3_DR         DNA/MULE-MuDR?       (1793)   9586    9367 1258796 *
  1516   17.6  6.0  3.8  chr17             46006776 46007140  (7453960) + DNA-6-N9_DR       DNA                      11    383   (776) 1258797  
  1350   17.5 13.5  1.0  chr17             46007184 46007524  (7453576) C Kolobok-N14_DR    DNA/Kolobok-T2?        (30)    389       7 1258798  
   648    8.3  0.7  0.4  chr17             46008036 46008211  (7452889) C EnSpm-N2_DR       DNA/CMC-EnSpm         (910)   3105    2908 1258799  
   515   21.4  0.0  1.3  chr17             46008074 46008229  (7452871) + DNA9-3_DR         DNA/MULE-MuDR?         9502   9655  (1724) 1258800 *
   480   21.9 21.7  3.9  chr17             46008230 46008515  (7452585) C Zisupton-6_DR     DNA/Zisupton        (12740)   9376    8859 1258801 *
   548   11.1  5.4  2.3  chr17             46008388 46008516  (7452584) + EnSpm-N14_DR      DNA/CMC-EnSpm          3520   3652   (928) 1258802  
   329    3.4  0.0  5.6  chr17             46008441 46008518  (7452582) C hAT-N48B_DR       DNA/hAT-Ac            (469)   1671    1599 1258803 *
  4371   12.8  4.0  3.1  chr17             46008519 46009309  (7451791) C Harbinger-4N1B_DR DNA/PIF-Harbinger       (0)   1163     366 1258804  
   952   18.0 16.2  0.4  chr17             46009489 46009722  (7451378) + Kolobok-N10B_DR   DNA/Kolobok               1    271     (0) 1258805  
   228   21.8  7.7  0.0  chr17             46009662 46009739  (7451361) + EnSpm-N25_DR      DNA/CMC-EnSpm           506    589  (4097) 1258806 *
   200   19.6  4.3  0.0  chr17             46009771 46009816  (7451284) + EnSpm-N25_DR      DNA/CMC-EnSpm           509    556  (4130) 1258807  
   325   18.8 11.3  4.4  chr17             46010335 46010440  (7450660) + Merlin-1_DR       DNA/Merlin             1603   1715  (8812) 1258808 *
   366   16.7 11.9  0.0  chr17             46010358 46010441  (7450659) C Helitron-N3B_DR   RC/Helitron           (928)   5676    5583 1258809  
   343   16.5  7.6  1.0  chr17             46010449 46010540  (7450560) C Mariner-N38_DR    DNA/TcMar-Tc1         (180)    367     270 1258810  
   219   26.8  6.6  7.8  chr17             46011165 46011219  (7449881) + hAT5-N2_DR        DNA/hAT-hAT5           1131   1310  (1275) 1258811  
   255   19.7  8.7 12.2  chr17             46011220 46011234  (7449866) + Merlin-1_DR       DNA/Merlin             4731   4853  (5674) 1258812  
   298   19.9  9.8  6.0  chr17             46011235 46011346  (7449754) + Mariner-N38_DR    DNA/TcMar-Tc1            56    171   (376) 1258813  
   273   22.0  3.4  0.0  chr17             46011337 46011347  (7449753) + EnSpm-N44_DR      DNA/CMC-EnSpm          5410   5422  (3230) 1258814 *
  1067   14.9 13.4  0.8  chr17             46011348 46011564  (7449536) + HE1_DR1           SINE/tRNA-V-RTE           2    245   (157) 1258815  
   202   26.0  2.7  1.3  chr17             46011396 46011407  (7449693) + DNA8-9_DR         DNA/hAT-Ac              801    872   (579) 1258816 *
   736   15.5 14.2  2.5  chr17             46011399 46011610  (7449490) + Helitron-2_DR     RC/Helitron           23454  23689  (3723) 1258817  
   471   12.0  0.7  2.2  chr17             46011501 46011521  (7449579) C Gypsy-31-LTR_DR   LTR/Gypsy             (770)    184     112 1258818 *
   479    8.2  0.0  0.0  chr17             46011522 46011631  (7449469) + Zisupton-7_DR     DNA/Zisupton          11376  11485  (5597) 1258819  
   279   17.2  0.0  3.1  chr17             46011588 46011653  (7449447) + Dada-tL_DR        DNA/Dada               9071   9134  (1273) 1258820 *
   471   12.0  0.7  2.2  chr17             46011632 46011645  (7449455) C Gypsy-31-LTR_DR   LTR/Gypsy             (770)    111      54 1258818  
  2730   12.4  3.5  2.6  chr17             46011754 46012215  (7448885) C L2-5_DRe          LINE/L2                 (0)   2227    1762 1258821  
   250   13.6 10.6  0.0  chr17             46012422 46012434  (7448666) + EnSpm-N26B_DR     DNA/CMC-EnSpm            62    134    (87) 1258822  
   261   11.3  7.5  0.0  chr17             46012435 46012487  (7448613) C EnSpm-N26_DR      DNA/CMC-EnSpm         (471)    142      86 1258823  
  1413   10.5  3.3  0.5  chr17             46012488 46012698  (7448402) C ENSPM-6_DR        DNA/CMC-EnSpm        (9866)  22750   22534 1258824  
   269   13.0  0.0  3.7  chr17             46012827 46012882  (7448218) C EnSpm-N27B_DR     DNA/CMC-EnSpm         (113)     60       7 1258825  
   247   14.0  0.0  0.0  chr17             46013816 46013865  (7447235) + (CAATT)n          Simple_repeat             5     54     (0) 1258826 *
   324   14.6  0.9 14.2  chr17             46013835 46013870  (7447230) + HATN15_DR         DNA/hAT-Ac              560    712   (368) 1258827  
   447   23.4  2.7  1.1  chr17             46013871 46014056  (7447044) + Zisupton-7_DR     DNA/Zisupton          12153  12341  (4741) 1258828 *
   855   12.7  0.8  0.0  chr17             46013924 46014057  (7447043) + DNA8-25_DR        DNA                     698    832  (3135) 1258829  
   523    8.8  0.8  8.6  chr17             46013960 46014084  (7447016) + EnSpm-N13_DR      DNA/CMC-EnSpm         17553  17668  (4481) 1258830 *
   360   15.6  0.0  2.8  chr17             46013987 46014098  (7447002) + Harbinger-1_DR    DNA/PIF-Harbinger      2506   2614  (1295) 1258831 *
   400   21.4  1.2  1.2  chr17             46014058 46014081  (7447019) C Kolobok-4_DR      DNA/Kolobok-T2       (1404)   5224    5067 1258832  
  1025   15.6  2.0  0.5  chr17             46014687 46014886  (7446214) + DNA11TA1_DR       DNA/CMC-EnSpm             1    203     (0) 1258833  
   475   26.8  3.0  0.0  chr17             46014746 46014909  (7446191) C Polinton-2N1_DR   DNA/Maverick         (7119)   3973    3805 1258834 *
   423   20.7  6.6  6.6  chr17             46014822 46015002  (7446098) C DNA11TA1B_DR      DNA/CMC-EnSpm          (22)    181       1 1258835 *
   355   14.9  1.3  1.3  chr17             46015016 46015090  (7446010) + DNA9-3_DR         DNA/MULE-MuDR?        10374  10448   (931) 1258836  
   236   16.2 19.5  1.0  chr17             46015091 46015102  (7445998) C IS3EU-1_DR        DNA/IS3EU            (5009)   3695    3593 1258837 *
   353   18.5  3.0  7.4  chr17             46015094 46015192  (7445908) C DNA11TA1B_DR      DNA/CMC-EnSpm         (108)     95       1 1258838  
   319   11.5  6.9  3.4  chr17             46015193 46015325  (7445775) C CryptonV-N5_DR    DNA/Crypton-V       (15995)   8542    8405 1258839 *
   528    5.0  0.8  2.5  chr17             46015203 46015326  (7445774) + EnSpm-N2_DR       DNA/CMC-EnSpm          2910   3031   (984) 1258840  
   495    4.5  0.9  0.0  chr17             46015230 46015339  (7445761) + Zisupton-6_DR     DNA/Zisupton          16451  16561  (5555) 1258841 *
   397   24.4  0.7  4.0  chr17             46015348 46015369  (7445731) C hAT-2n1_DR        DNA/hAT-Charlie       (108)   1072     954 1258842  
   246    9.5  4.0  0.0  chr17             46015806 46015879  (7445221) + hAT-10_DR         DNA/hAT-Tip100           99    175  (4305) 1258843  
   239    5.6  4.4  0.0  chr17             46015827 46015916  (7445184) + (TTTA)n           Simple_repeat             1     94     (0) 1258844 *
   253   18.3  0.0  0.0  chr17             46016630 46016689  (7444411) C DNA-N4_DR         DNA                   (301)    741     682 1258845 *
   535    8.8  0.0  0.9  chr17             46016644 46016758  (7444342) C Zisupton-7_DR     DNA/Zisupton         (5542)  11540   11427 1258846  
   316   12.6  5.1  3.0  chr17             46016678 46016688  (7444412) C EnSpm-N13_DR      DNA/CMC-EnSpm       (16115)   6034    5982 1258847 *
   335    6.8  1.2  8.0  chr17             46016689 46016768  (7444332) + Rex1-31_DRe       LINE/Rex-Babar         3063   3137   (396) 1258848  
   207   15.1  5.2  8.9  chr17             46016781 46016838  (7444262) + DNA6-4_DR         DNA                    1791   1846  (1693) 1258849  
   582   25.7  3.2  5.1  chr17             46016988 46017208  (7443892) + Dada-U1A_DR       DNA/Dada               5637   5853  (5126) 1258850 *
   856   19.1  0.5  2.1  chr17             46017031 46017223  (7443877) + ANGEL             DNA/Kolobok              49    238    (71) 1258851  
   668   17.7  8.0  0.4  chr17             46017242 46017430  (7443670) + Copia-12B_DR-LTR  LTR/Gypsy?               57    255   (212) 1258852  
   236   29.3  0.0  8.9  chr17             46017855 46017886  (7443214) C DNA9-3_DR         DNA/MULE-MuDR?       (5576)   5803    5779 1258853  
  3808   14.6  2.8  1.7  chr17             46017887 46018548  (7442552) + TDR13             DNA                       1    652   (120) 1258854  
   600    8.7  1.1  1.1  chr17             46018537 46018629  (7442471) C DNAX-18_DR        DNA/Merlin            (100)    658     566 1258855 *
   634   22.5  3.9  1.9  chr17             46018720 46018923  (7442177) + Copia-12B_DR-LTR  LTR/Gypsy?              246    453    (14) 1258852  
   509   11.0  0.0  0.0  chr17             46018921 46019002  (7442098) + ANGEL             DNA/Kolobok             224    305     (4) 1258856 *
   288   22.2  2.9  8.2  chr17             46018927 46018942  (7442158) C DNA-N33_DR        DNA                  (1165)    538     494 1258857 *
   338   10.7  0.0  7.6  chr17             46018943 46019013  (7442087) C hAT-N134_DR       DNA/hAT?              (261)    804     739 1258858  
   288   22.2  2.9  8.2  chr17             46019014 46019029  (7442071) C DNA-N33_DR        DNA                  (1165)    493     441 1258857  
   298   16.8  1.3 10.0  chr17             46019819 46019876  (7441224) + hAT-25_DR         DNA/hAT-Charlie        2189   2327    (72) 1258859  
   381    8.6  4.3  0.0  chr17             46019877 46019969  (7441131) C hAT-N145_DR       DNA/hAT-Ac            (148)   1443    1347 1258860  
   340    9.8  0.0  0.9  chr17             46019895 46019908  (7441192) + EnSpm-N34_DR      DNA/CMC-EnSpm           419    458   (632) 1258861 *
   395   10.7  0.0  0.0  chr17             46019909 46019992  (7441108) + CryptonV-N5_DR    DNA/Crypton-V         15269  15352  (9185) 1258862  
   299   13.9  2.7  9.6  chr17             46019910 46020020  (7441080) C EnSpm-N36_DR      DNA/CMC-EnSpm         (558)   2667    2564 1258863 *
  3020   12.2  9.0  4.9  chr17             46019971 46020635  (7440465) + DNAX-18_DR        DNA/Merlin               31    721    (37) 1258864  
   340    9.8  0.0  0.9  chr17             46019993 46020006  (7441094) + EnSpm-N34_DR      DNA/CMC-EnSpm           459    507   (583) 1258861 *
  3220   14.2 17.3  0.8  chr17             46020638 46021296  (7439804) C TDR13             DNA                     (5)    767       1 1258865  
   278   30.6  0.0  0.0  chr17             46021236 46021307  (7439793) + DNA9-3_DR         DNA/MULE-MuDR?         5718   5789  (5590) 1258866 *
   247   13.9  2.3  0.0  chr17             46021297 46021339  (7439761) C CryptonV-N4_DR    DNA/Crypton-V       (11192)   2301    2258 1258867 *
  1006   14.6 16.2  1.1  chr17             46021586 46021813  (7439287) C DIRS-4N1-LTR_DR   LTR/Ngaro               (0)    354      93 1258868  
  2177   10.5  4.1  0.0  chr17             46021817 46022131  (7438969) + Harbinger-N10_DR  DNA/PIF-Harbinger         1    328     (0) 1258869  
   651   12.4  0.0  0.0  chr17             46022132 46022228  (7438872) C Ngaro1_DR         LTR/Ngaro            (6433)    145      49 1258870 *
   878   18.5  2.8  0.0  chr17             46022205 46022231  (7438869) + EnSpm-N11_DR      DNA/CMC-EnSpm          1537   1568  (3785) 1258871  
  2506    8.1  5.5  0.6  chr17             46022232 46022578  (7438522) + SINE2-4_DR        SINE/tRNA-V-RTE           1    364     (7) 1258872  
   674   17.2  3.2  3.9  chr17             46022444 46022600  (7438500) + CryptonV-N1_DR    DNA/Crypton-V          7976   8131  (1920) 1258873 *
   290   32.0  6.1  2.4  chr17             46022642 46022804  (7438296) + Harbinger-N25_DR  DNA/PIF-Harbinger       149    317   (259) 1258874  
   867   14.8  1.6  3.9  chr17             46024288 46024470  (7436630) C DNA-TTAA-2_DR     DNA                     (0)    669     491 1258875  
  1164    5.2 13.4  0.0  chr17             46024473 46024644  (7436456) + SINE3-1a          SINE/5S-Deu-L2            2    196   (374) 1258876  
   459   12.0  9.4  2.2  chr17             46024645 46024729  (7436371) + hAT-28_DR         DNA/hAT-Charlie           1     91  (2113) 1258877  
   218   17.4  0.0  0.0  chr17             46024745 46024790  (7436310) C MuDR-2_DR         DNA/MULE-MuDR       (16771)   7162    7117 1258878 *
   245   21.1  0.0  0.0  chr17             46024774 46024821  (7436279) + Kolobok-N10B_DR   DNA/Kolobok              30     77   (194) 1258879  
   826   12.1  0.0  0.0  chr17             46024822 46024937  (7436163) C TDR8C             DNA                     (0)   1122    1007 1258880  
  2047   13.5 16.2  2.1  chr17             46024957 46025425  (7435675) C TDR8C             DNA                   (586)    536       3 1258880  
   846   16.7  7.2  1.0  chr17             46025427 46025607  (7435493) + Kolobok-N10B_DR   DNA/Kolobok              79    270     (1) 1258881  
   231   17.9  4.9  4.9  chr17             46025544 46025625  (7435475) C CryptonV-2_DR     DNA/Crypton-V       (14502)   7309    7228 1258882 *
   427   22.3 20.0  0.0  chr17             46025975 46026104  (7434996) + EnSpm-N27_DR      DNA/CMC-EnSpm            18    173     (0) 1258883  
  5962   11.8  0.9  2.8  chr17             46027611 46028593  (7432507) + HAT1N_DR          DNA/hAT-Ac                1    965     (0) 1258884  
  3409   11.7  1.7  0.6  chr17             46028661 46029193  (7431907) C Gypsy-168-LTR_DR  LTR/Gypsy               (0)    539       1 1258885  
   230   26.2  4.3  8.1  chr17             46029229 46029369  (7431731) C EnSpm-N47_DR      DNA/CMC-EnSpm?        (930)   2087    1952 1258886 *
   520   20.2  2.2  2.9  chr17             46029254 46029391  (7431709) C ANGEL             DNA/Kolobok            (23)    286     150 1258887  
   437   24.7  0.0  7.8  chr17             46029392 46029446  (7431654) + TE-X-13_DR        Unknown                1139   1317  (1108) 1258888  
   296   15.6  4.7  0.0  chr17             46029396 46029459  (7431641) + IS3EU-1_DR        DNA/IS3EU              4120   4186  (4518) 1258889 *
   318   10.0  2.0  0.0  chr17             46029404 46029453  (7431647) C EnSpm-17_DR       DNA/CMC-EnSpm        (6520)   2756    2706 1258890  
   208   22.2  1.4  8.7  chr17             46029454 46029474  (7431626) + DNA-N33_DR        DNA                     624    689  (1014) 1258891  
   243   21.1  3.1  3.1  chr17             46029485 46029582  (7431518) + hAT-20_DR         DNA/hAT-Ac             2042   2139     (0) 1258892 *
   287   21.4  0.0  1.4  chr17             46029514 46029584  (7431516) C ENSPM-6_DR        DNA/CMC-EnSpm       (27091)   5525    5456 1258893  
   948   17.2 12.6  1.7  chr17             46029963 46030223  (7430877) C DNA-8-11B_DR      DNA/hAT-Blackjack       (0)   1220     932 1258894 *
  1333   15.1  2.1  6.5  chr17             46030197 46030487  (7430613) C EnSpm-N40B_DR     DNA/CMC-EnSpm        (1534)   3973    3695 1258895  
   617   15.0  5.3  0.0  chr17             46030998 46031013  (7430087) C hAT-N31_DR        DNA/hAT-Ac            (753)    709     688 1258896  
  1718   15.0  0.9  7.2  chr17             46031014 46031346  (7429754) + DNAX-15_DR        DNA                       3    315   (452) 1258897  
  6180   11.9 11.1  1.9  chr17             46031347 46032525  (7428575) C hAT-N57_DR        DNA/hAT-Ac              (0)   1286       1 1258898  
  3302   22.6 10.2  3.2  chr17             46032610 46033913  (7427187) + DNA-1-7_DR        DNA/PIF-Harbinger        46   1438     (0) 1258899  
   517    2.4  0.0  0.0  chr17             46034004 46034085  (7427015) + (TCCA)n           Simple_repeat             3     84     (0) 1258900  
  4399    8.1  1.0  1.7  chr17             46034929 46035532  (7425568) C Harbinger-N9_DR   DNA/PIF-Harbinger       (0)    643      44 1258901  
   341   10.0  6.9  0.0  chr17             46035515 46035532  (7425568) C Dada-U6_DR        DNA/Dada             (1734)   7229    7181 1258902 *
   573    1.2  1.2  1.2  chr17             46035533 46035614  (7425486) + Helitron-2_DR     RC/Helitron            6243   6324 (21088) 1258903  
   348    1.3  0.0  0.0  chr17             46035547 46035623  (7425477) + DNA6-6_DR         DNA                    7795   7871  (3410) 1258904 *
   341   10.0  6.9  0.0  chr17             46035615 46035644  (7425456) C Dada-U6_DR        DNA/Dada             (1734)   7180    7091 1258902 *
   304    4.7  1.8  5.6  chr17             46035624 46035658  (7425442) C Harbinger-N17_DR  DNA/PIF-Harbinger    (1251)    394     287 1258905 *
   281   14.3  7.1  0.0  chr17             46035645 46035660  (7425440) C hAT-N39_DR        DNA/hAT-Tip100        (217)   1330    1213 1258906 *
   285   11.7  3.9  0.8  chr17             46035659 46035674  (7425426) + DNA8-10_DR        DNA/hAT-Ac             1605   1736  (2282) 1258907 *
  1471   12.7 12.7  2.5  chr17             46035667 46035988  (7425112) + LOOPERN7_DR       DNA/Kolobok-T2          937   1290     (0) 1258908  
   222    8.8  2.9  0.0  chr17             46035973 46036006  (7425094) + Merlin-2_DR       DNA/Merlin             6112   6146  (7775) 1258909 *
   307    9.5  0.0  0.0  chr17             46035991 46036032  (7425068) C Mariner-10_DR     DNA/TcMar-Tc1        (1554)     43       2 1258910  
   314    6.7  0.0  0.0  chr17             46037466 46037540  (7423560) + DNA-1-7_DR        DNA/PIF-Harbinger       672    746   (692) 1258911  
   203   20.6  3.2  1.1  chr17             46037506 46037598  (7423502) + MuDR-3_DR         DNA/MULE-MuDR           541    635  (6337) 1258912 *
   266   20.5  0.8  9.2  chr17             46037536 46037653  (7423447) C MuDR-2_DR         DNA/MULE-MuDR        (4668)  19265   19157 1258913 *
  1200   16.4 16.0  4.0  chr17             46037587 46037968  (7423132) + IS3EU-4N_DR       DNA/IS3EU               200    625  (1400) 1258914  
  1508    8.7  2.1  3.0  chr17             46037975 46038211  (7422889) + TDR12             DNA                       8    242     (0) 1258915  
   434   14.4  1.9  2.8  chr17             46038212 46038306  (7422794) + IS3EU-4N_DR       DNA/IS3EU               630    723  (1302) 1258916 *
  3862    6.1  4.8  3.2  chr17             46038301 46038859  (7422241) + hATN13C_DR        DNA/hAT-Ac              322    889    (46) 1258917  
   484   13.7 18.2  3.6  chr17             46038755 46038875  (7422225) + IS3EU-4_DR        DNA/IS3EU              9541   9678  (5351) 1258918 *
   208   14.3  2.4  0.0  chr17             46038876 46038917  (7422183) C BEL-50_DRe-LTR    LTR/Pao               (143)    422     380 1258919 *
  3088   11.7  0.7  5.6  chr17             46038884 46038932  (7422168) C Helitron-N3_DR    RC/Helitron           (903)   2113    1705 1258920  
  3461    8.6  0.6  1.9  chr17             46038933 46039480  (7421620) C Mariner-N38_DR    DNA/TcMar-Tc1           (0)    547       7 1258921  
   293   23.3 10.7  7.8  chr17             46039370 46039518  (7421582) C Merlin-1_DR       DNA/Merlin           (8782)   1745    1593 1258922 *
  3088   11.7  0.7  5.6  chr17             46039481 46039499  (7421601) C Helitron-N3_DR    RC/Helitron           (903)   1704    1527 1258920  
   373   18.3 13.6  1.1  chr17             46040759 46040913  (7420187) + hAT-24N1_DR       DNA/hAT-Ac             1325   1498    (29) 1258923  
   713   15.4  4.9  1.2  chr17             46040937 46041100  (7420000) C Kolobok-N16_DR    DNA/Kolobok?            (3)   1239    1070 1258924  
   228   18.6  0.0  5.6  chr17             46041077 46041133  (7419967) C DNA7-N1_DR        DNA/Zisupton         (1076)   9341    9288 1258925 *
   225   14.9  4.9 10.3  chr17             46041105 46041141  (7419959) C Gypsy82-LTR_Dr    LTR/Gypsy             (653)    692     660 1258926 *
  2939   20.0 10.5  3.5  chr17             46041142 46041855  (7419245) C DNA-1-3B_DR       DNA/PIF-Harbinger       (1)    762       1 1258927  
  1127   13.4  8.1  0.9  chr17             46041856 46042058  (7419042) C Kolobok-N16_DR    DNA/Kolobok?          (639)    603     386 1258924  
  1182   17.4  0.9  0.2  chr17             46042059 46042279  (7418821) + EnSpm-N7_DR       DNA/CMC-EnSpm             1    203  (2036) 1258928  
   255   15.2  2.2  0.0  chr17             46042248 46042293  (7418807) + EnSpm-N7_DR       DNA/CMC-EnSpm          2193   2239     (0) 1258929 *
   262    6.1  0.0  0.0  chr17             46042318 46042350  (7418750) C Kolobok-N16_DR    DNA/Kolobok?          (866)    376     344 1258924 *
  1421   13.7  6.0 10.4  chr17             46042333 46042682  (7418418) + Harbinger-N11_DR  DNA/PIF-Harbinger       239    574   (637) 1258930  
   373   15.2  0.0  0.0  chr17             46042687 46042745  (7418355) + hAT-N126C_DR      DNA/hAT-Ac              585    643     (0) 1258931  
   461   18.1  0.8 19.7  chr17             46042783 46043029  (7418071) + EnSpm-16_DR       DNA/CMC-EnSpm          4730   4937  (4847) 1258932  
  1317   13.3  6.2 10.5  chr17             46043048 46043434  (7417666) C EnSpm-16_DR       DNA/CMC-EnSpm        (4684)   5100    4729 1258933  
   426   13.8  0.0  0.0  chr17             46043433 46043497  (7417603) C Kolobok-N16_DR    DNA/Kolobok?         (1156)     86      22 1258924 *
   384   22.2  0.0  8.1  chr17             46043545 46043572  (7417528) C EnSpm-N11_DR      DNA/CMC-EnSpm        (2359)   2994    2974 1258934  
  2391   13.6  0.8  0.8  chr17             46043573 46043942  (7417158) + SINE2-4_DR        SINE/tRNA-V-RTE           1    370     (1) 1258935  
   463   17.6  5.5  0.0  chr17             46043863 46043953  (7417147) + DNA2-16_DR        DNA                    8167   8262  (9789) 1258936 *
   228    2.5  0.0  2.5  chr17             46044928 46044968  (7416132) C Polinton-4_DR     DNA/Maverick         (7838)  12449   12410 1258937 *
   920   19.5  0.0 12.2  chr17             46044935 46045204  (7415896) + (TCCA)n           Simple_repeat             1    237     (0) 1258938  
   345   22.7  0.9  9.5  chr17             46045411 46045865  (7415235) + (TCCA)n           Simple_repeat             1    463   (122) 1258939  
   367    7.5  1.5  0.0  chr17             46045866 46045932  (7415168) C Polinton-4_DR     DNA/Maverick         (7590)  12697   12630 1258940  
   345   22.7  0.9  9.5  chr17             46045933 46046050  (7415050) + (TCCA)n           Simple_repeat           464    585     (0) 1258939  
   265   15.7  0.0  0.0  chr17             46045954 46046055  (7415045) + CT-rich           Low_complexity           60    161     (0) 1258941 *
   667   14.8  1.1  7.3  chr17             46046215 46046404  (7414696) + (TCCA)n           Simple_repeat             1    179     (0) 1258942  
  2146   16.9 17.6  2.2  chr17             46047253 46047838  (7413262) + hAT-N121_DR       DNA/hAT-Ac               17    690   (295) 1258943  
   561   13.7  0.6  0.0  chr17             46047853 46047876  (7413224) + DNA9-3_DR         DNA/MULE-MuDR?         9426   9594  (1785) 1258944  
   747   21.5  0.0  0.0  chr17             46047877 46048020  (7413080) + Zisupton-6_DR     DNA/Zisupton           8381   8524 (13592) 1258945  
   733    3.6  6.0  0.6  chr17             46047879 46048044  (7413056) + EnSpm-N42_DR      DNA/CMC-EnSpm           674    848   (404) 1258946 *
   322   14.8 14.9  3.4  chr17             46047921 46048020  (7413080) C hAT-N194_DR       DNA/hAT-Charlie       (130)   1672    1555 1258947 *
 11977    2.2  7.9  0.7  chr17             46048021 46049506  (7411594) + hAT-N41B_DR       DNA/hAT-Ac                1   1592     (0) 1258948  
   344   15.9  7.4  0.9  chr17             46049472 46049496  (7411604) + Zisupton-6_DR     DNA/Zisupton           1067   1181 (20935) 1258949 *
   408    8.4  1.2  0.0  chr17             46049497 46049579  (7411521) C DNA7-N1_DR        DNA/Zisupton         (9133)   1284    1201 1258950 *
   417    6.7  4.3  3.2  chr17             46049507 46049598  (7411502) C EnSpm-N42_DR      DNA/CMC-EnSpm         (645)    607     515 1258951 *
  1377   16.3  0.6  9.4  chr17             46049568 46049879  (7411221) C LTR-8_DR          LTR                   (325)    287       1 1258952  
   413    9.8 12.6  0.9  chr17             46049599 46049609  (7411491) + CryptonV-2_DR     DNA/Crypton-V          5889   6003 (15808) 1258953 *
   220    9.0  0.0 10.1  chr17             46051373 46051459  (7409641) + hAT-N39_DR        DNA/hAT-Tip100         1212   1290   (304) 1258954 *
   244   10.0  1.9  2.8  chr17             46051399 46051416  (7409684) C EnSpm-N11_DR      DNA/CMC-EnSpm        (4788)    565     540 1258955  
   246   12.7  4.1  2.7  chr17             46051417 46051489  (7409611) C CryptonV-N5_DR    DNA/Crypton-V        (9224)  15313   15240 1258956  
   244   10.0  1.9  2.8  chr17             46051490 46051512  (7409588) C EnSpm-N11_DR      DNA/CMC-EnSpm        (4788)    539     504 1258955 *
  1078    9.8  0.0  2.3  chr17             46051507 46051683  (7409417) + DNA15TA1_DR       DNA/CMC-EnSpm           270    442     (0) 1258957  
   528   20.6  1.9  0.0  chr17             46051731 46051837  (7409263) + Kolobok-N10B_DR   DNA/Kolobok             130    238    (33) 1258958  
  8555    6.0  2.4  1.0  chr17             46051899 46053038  (7408062) C TDR8              DNA/PIF-Harbinger       (0)   1155       1 1258959  
   320    5.3  0.0  0.0  chr17             46053006 46053043  (7408057) + Harbinger-2_DR    DNA/PIF-Harbinger      4290   4327     (0) 1258960 *
   691   12.2  7.5 13.2  chr17             46053044 46053199  (7407901) + DNAX-21_DR        DNA                      51    198     (0) 1258961  
   205   22.2  1.8  3.6  chr17             46053608 46053663  (7407437) + Gypsy-195_DR-I    LTR/Gypsy              1952   2006  (2282) 1258962  
   305   25.9  4.8  2.7  chr17             46054406 46054552  (7406548) + L1-46_DR          LINE/L1                5141   5290   (424) 1258963  
 10092    9.0  6.6  1.1  chr17             46054571 46056100  (7405000) + TZF28B            DNA/TcMar-Tc1             1   1614     (0) 1258964  
   244    6.6  1.6  0.0  chr17             46056145 46056205  (7404895) C DNA-1-7_DR        DNA/PIF-Harbinger     (683)    755     694 1258965  
   213   10.8  3.1  0.0  chr17             46056153 46056217  (7404883) C hAT-N177C_DR      DNA/hAT-Tip100       (1274)    458     392 1258966 *
   236    9.5  0.0  0.0  chr17             46056160 46056222  (7404878) C hAT-N178B_DR      DNA/hAT-Ac           (1688)    195     133 1258967 *
  1256    2.5  0.6  0.6  chr17             46056192 46056353  (7404747) C CR1-12_DR         LINE/L2                 (0)   1740    1579 1258968  
   200   14.7  0.0  4.9  chr17             46056629 46056671  (7404429) + Gypsy47-LTR_DR    LTR/Gypsy                98    138   (831) 1258969  
   353   18.3  0.0  0.0  chr17             46057470 46057529  (7403571) + DNA-N21_DR        DNA/hAT-Charlie?        257    316    (18) 1258970  
   372   19.8 12.1  0.7  chr17             46057632 46057763  (7403337) + hAT-N174_DR       DNA/hAT-Ac                1    147   (592) 1258971  
   294   25.9  6.8  5.5  chr17             46057728 46057890  (7403210) + Polinton-1N1_DR   DNA/Maverick           1154   1318 (14151) 1258972 *
  1589   13.3 18.0  0.3  chr17             46057752 46058067  (7403033) C HE1_DR1           SINE/tRNA-V-RTE        (11)    391      20 1258973  
   334   13.9 24.3  5.0  chr17             46058065 46058200  (7402900) + hAT-N174_DR       DNA/hAT-Ac              247    407   (332) 1258974 *
  2216    8.6 11.6  0.3  chr17             46058384 46058711  (7402389) + SINE3-1a          SINE/5S-Deu-L2            1    365   (205) 1258975  
   372   10.2  0.0 22.2  chr17             46058711 46058798  (7402302) C TZF28C            DNA/TcMar-Tc1          (64)   1565    1494 1258976 *
  2565   12.6  6.8  4.0  chr17             46058792 46059280  (7401820) + TZF28C            DNA/TcMar-Tc1          1114   1615    (14) 1258977  
  9583    4.2  0.0  0.2  chr17             46060362 46061507  (7399593) + Harbinger3N_DR    DNA/PIF-Harbinger         1   1144     (0) 1258978  
  1940   16.6  6.0  4.5  chr17             46061807 46062203  (7398897) C DNA2-15_DR        DNA/hAT-Ac              (0)    530     128 1258979  
   204   15.6  0.0  0.0  chr17             46062179 46062210  (7398890) C DNA-2-4_DR        DNA                  (1050)    349     318 1258980 *
   289   15.4  0.0  0.0  chr17             46062218 46062269  (7398831) C TDR24             DNA                   (382)     62      11 1258981  
  3454   15.1 13.2  1.6  chr17             46062351 46063078  (7398022) + hAT-N167B_DR      DNA/hAT-Charlie           1    941   (632) 1258982  
  4706   10.6  7.2  0.9  chr17             46064272 46065304  (7395796) C hAT-N22B_DR       DNA/hAT-Ac            (596)    783       1 1258983  
  1044   24.8  9.0  0.6  chr17             46065307 46065638  (7395462) C DNA-N19_DR        DNA                    (59)    604     245 1258984  
   974   13.2  0.6  1.2  chr17             46065787 46065947  (7395153) C Kolobok-4N1_DR    DNA/Kolobok-T2       (1083)    586     427 1258985  
   397   28.9  4.0  8.0  chr17             46065935 46065947  (7395153) + hAT-N127_DR       DNA/hAT-Charlie        5802   5854  (4462) 1258986 *
  1466   10.3  0.0  0.0  chr17             46065948 46066141  (7394959) C hAT-N141_DR       DNA/hAT-Charlie         (0)    194       1 1258987  
   397   28.9  4.0  8.0  chr17             46066142 46066182  (7394918) + hAT-N127_DR       DNA/hAT-Charlie        5855   6040  (4276) 1258986  
  1700   14.4  8.6  1.9  chr17             46066579 46066882  (7394218) C SINE2-2_DR        SINE/tRNA-Core-RTE      (0)    329       6 1258988  
  2700   10.8 12.0  1.2  chr17             46066997 46067463  (7393637) + hAT-N61_DR        DNA/hAT-Tip100            1    517     (8) 1258989  
   366   16.7 26.5  0.0  chr17             46067471 46067572  (7393528) C hAT-N35_DR        DNA/hAT-Ac              (0)   1519    1363 1258990  
   333   23.2  6.4  2.0  chr17             46067578 46067629  (7393471) C DNA8-3C_DR        DNA/hAT-Tip100          (7)    298     179 1258991  
   256   14.9  5.9  1.4  chr17             46067630 46067697  (7393403) + hAT-N104_DR       DNA/hAT-Tip100          229    299   (231) 1258992  
   333   23.2  6.4  2.0  chr17             46067698 46067771  (7393329) C DNA8-3C_DR        DNA/hAT-Tip100          (7)    178       1 1258991  
  2463   14.7  4.8 15.0  chr17             46067773 46068436  (7392664) C hAT-N35B_DR       DNA/hAT-Ac            (118)   1494     890 1258993  
   618   15.8  2.2  1.5  chr17             46068418 46068552  (7392548) C hAT-N35C_DR       DNA/hAT-Ac           (1204)    387     252 1258994 *
   248   16.2  4.3  1.4  chr17             46068558 46068626  (7392474) C hAT-N35C_DR       DNA/hAT-Ac           (1520)     71       1 1258994  
   212   21.4 15.3  0.0  chr17             46068591 46068613  (7392487) + Polinton-1N1_DR   DNA/Maverick            891   1002 (14466) 1258995 *
   330   13.8  1.5  1.5  chr17             46068609 46068674  (7392426) C Zisupton-1_DR     DNA/Zisupton          (488)   9141    9076 1258996  
   217   21.6  6.8  0.0  chr17             46068614 46068687  (7392413) C Gypsy-23-LTR_DR   LTR/Gypsy             (567)    649     571 1258997 *
   401   10.3  0.0  0.0  chr17             46068627 46068694  (7392406) C IS3EU-4_DR        DNA/IS3EU             (877)  14152   14085 1258998  
   317   12.9  1.6  0.0  chr17             46068640 46068701  (7392399) C Rex1-31_DRe       LINE/Rex-Babar        (418)   3115    3053 1258999 *
   602   21.5  1.4  4.2  chr17             46069162 46069329  (7391771) + DNA6-6_DR         DNA                    7881   7996  (3285) 1259000 *
  2483   12.8  1.4  0.6  chr17             46069181 46069541  (7391559) + SINE2-4_DR        SINE/tRNA-V-RTE           5    368     (3) 1259001  
  1125   18.1  6.2  1.2  chr17             46069327 46069567  (7391533) C EnSpm-N48B_DR     DNA/CMC-EnSpm        (4386)   2573    2321 1259002 *
   321   19.0  5.7  4.7  chr17             46070404 46070419  (7390681) C CryptonV-N4_DR    DNA/Crypton-V        (8380)   5113    5097 1259003  
  1540   12.0 25.1  3.7  chr17             46070420 46070870  (7390230) C Mariner-N38_DR    DNA/TcMar-Tc1           (0)    547       4 1259004  
   260   22.5  6.0  4.2  chr17             46070871 46070897  (7390203) + Helitron-N3B_DR   RC/Helitron            5667   5695   (909) 1259005  
   365   18.4 15.3  0.0  chr17             46070933 46071030  (7390070) C DNA-TTAA-2_DR     DNA                     (0)    669     557 1259006  
  1077   13.9  1.1  0.0  chr17             46071142 46071321  (7389779) C Kolobok-N1_DR     DNA/Kolobok-T2?       (520)    279      98 1259007  
   460    9.1  7.8  0.0  chr17             46071330 46071406  (7389694) C L2-5_DRe          LINE/L2                 (1)   2226    2144 1259008 *
  1505   11.1  0.7  2.6  chr17             46071403 46071671  (7389429) C L2-3_DRe          LINE/L2                 (5)   5063    4800 1259009 *
  2434   15.4  6.5 12.1  chr17             46071652 46072277  (7388823) C L2-5_DRe          LINE/L2                (58)   2169    1575 1259008  
   223   23.4  0.0  0.0  chr17             46072263 46072309  (7388791) + Kolobok-N1_DR     DNA/Kolobok-T2?         677    723    (76) 1259010 *
   313   16.9  0.0  6.5  chr17             46072699 46072780  (7388320) C hAT-N170_DR       DNA/Merlin             (27)    189     113 1259011  
  1528    8.9  0.0  4.4  chr17             46072796 46073054  (7388046) + EnSpm-N3C_DR      DNA/CMC-EnSpm            22    269    (14) 1259012  
  4392    7.8  7.2  0.4  chr17             46073059 46073727  (7387373) C L1-109_DR         LINE/L1                 (3)   5297    4584 1259013  
  1893    9.4  0.0  0.0  chr17             46073728 46073982  (7387118) + HATN8_DR          DNA/Zisupton              1    255     (0) 1259014  
   552    9.2  0.0  1.1  chr17             46074009 46074096  (7387004) C hAT-N170_DR       DNA/Merlin            (102)    114      28 1259011  
   501   14.9  6.5 16.3  chr17             46074344 46074663  (7386437) C hAT-N137_DR       DNA/hAT-Ac            (809)   2762    2537 1259015 *
   657   18.1  9.0  0.0  chr17             46074515 46074658  (7386442) + DNA7-N2_DR        DNA/hAT-hAT6           1426   1582   (432) 1259016  
   280   24.5 13.7  0.0  chr17             46074582 46074683  (7386417) + DNA-2-32_DR       DNA/CMC-EnSpm?         3846   3961  (4821) 1259017 *
   526   19.4 10.6  4.1  chr17             46074659 46074670  (7386430) + Merlin-1_DR       DNA/Merlin             4341   4506  (6021) 1259018  
  2842    7.0  0.0  8.2  chr17             46074671 46075090  (7386010) + Harbinger-2_DR    DNA/PIF-Harbinger         1    388  (3939) 1259019  
   256   15.5 11.9  1.5  chr17             46075171 46075229  (7385871) C hAT-N123_DR       DNA/hAT-Ac            (522)    372     308 1259015  
   889   18.1  2.0  4.7  chr17             46075274 46075470  (7385630) C hAT-N123_DR       DNA/hAT-Ac            (591)    303     112 1259015  
  2994    4.1  0.0  0.0  chr17             46075477 46075845  (7385255) C Merlin-N1_DR      DNA/Merlin              (0)    369       1 1259020  
   505   17.9  0.0  0.0  chr17             46075868 46075951  (7385149) C hAT-N123_DR       DNA/hAT-Ac            (810)     84       1 1259015  
  2397   13.3 32.1  1.6  chr17             46076632 46077381  (7383719) + hAT-25N1_DR       DNA/hAT-Charlie          31   1005     (0) 1259021  
  4379    7.8  3.2  0.9  chr17             46077783 46078413  (7382687) C hAT-N35B_DR       DNA/hAT-Ac            (915)    697      53 1259022  
  2429    8.7  3.2  3.9  chr17             46078053 46078461  (7382639) + hAT-N63_DR        DNA/hAT-Ac             1280   1685    (25) 1259023 *
   522   22.2 10.6  2.7  chr17             46078469 46078676  (7382424) C CryptonV-N7_DR    DNA/Crypton-V          (60)    224       1 1259024  
   838   13.8  6.0  2.1  chr17             46078677 46078734  (7382366) + hAT-N48C_DR       DNA/hAT-Ac             1691   1755   (544) 1259025  
   393   10.4  0.0  0.0  chr17             46078667 46078743  (7382357) + Polinton-4N1_DR   DNA/Maverick           4713   4789  (5647) 1259026 *
   363    7.3  6.0  2.3  chr17             46078677 46078760  (7382340) C ENSPM-6_DR        DNA/CMC-EnSpm       (18602)  14014   13928 1259027 *
   312   14.6  2.0  5.1  chr17             46078678 46078778  (7382322) + EnSpm-N10_DR      DNA/CMC-EnSpm          7179   7276  (2032) 1259028 *
   811   12.2  5.6  4.4  chr17             46079260 46079439  (7381661) C DNA11TA1_DR       DNA/CMC-EnSpm           (5)    198      17 1259029  
  1604   13.5  0.0  0.4  chr17             46079440 46079691  (7381409) C DNA21TA1_DR       DNA/TcMar-Tc1           (6)    533     283 1259030  
   390    7.4  0.0  5.6  chr17             46079690 46079746  (7381354) C DNA21TA1_DR       DNA/TcMar-Tc1         (485)     54       1 1259030 *
   627   27.1  2.3 17.0  chr17             46079822 46080164  (7380936) + DNAX-15_DR        DNA                       4    303   (464) 1259031  
   386   17.8  3.3  0.0  chr17             46080175 46080264  (7380836) + DNA11TA1B_DR      DNA/CMC-EnSpm             1     93   (110) 1259032 *
  6048   12.3  1.6  5.0  chr17             46080261 46081305  (7379795) + IS3EU-4_DR        DNA/IS3EU             11200  12210  (2819) 1259033  
   247   25.9  4.2  6.0  chr17             46081493 46081611  (7379489) C Copia-11J_DR-LTR  LTR/Gypsy?            (276)    175      59 1259034  
   425   14.1  0.0  0.0  chr17             46081620 46081697  (7379403) + DNA11TA1_DR       DNA/CMC-EnSpm            93    170    (33) 1259035  
   622   10.1 32.9  0.5  chr17             46081771 46081919  (7379181) + DNA11TA1B_DR      DNA/CMC-EnSpm             1    197     (6) 1259036  
   237    8.3  0.0  2.8  chr17             46081896 46081932  (7379168) C Zisupton-7_DR     DNA/Zisupton         (7343)   9739    9704 1259037 *
  6836    3.3  2.9  0.4  chr17             46081939 46082824  (7378276) C hAT-N62_DR        DNA/hAT-Tip100          (0)    908       1 1259038  
  2869   11.3 19.1  4.9  chr17             46083453 46084045  (7377055) + HarbingerN2_DR    DNA/PIF-Harbinger         2    674     (0) 1259039  
  3380   13.8  8.8  3.0  chr17             46084286 46085133  (7375967) C hAT-N138B_DR      DNA/hAT-Ac            (691)    895       6 1259040  
  3524   12.1  9.3  2.8  chr17             46085213 46085856  (7375244) C Harbinger-N31_DR  DNA/PIF-Harbinger       (0)    685       1 1259041  
  1616   12.0  6.9  0.0  chr17             46085902 46086175  (7374925) + HE1_DR1           SINE/tRNA-V-RTE          96    388    (14) 1259042  
   560   22.2  1.1  7.1  chr17             46086036 46086214  (7374886) + DNA7-N1_DR        DNA/Zisupton           4691   4859  (5558) 1259043 *
   661   11.8  4.3  0.0  chr17             46087080 46087172  (7373928) + EXPANDER1_DR      LINE/RTE-BovB          2432   2528   (837) 1259044  
   464   20.9  0.0  0.0  chr17             46087201 46087286  (7373814) + EXPANDER1_DR      LINE/RTE-BovB          2897   2982   (383) 1259044  
  1546   14.5  0.0  0.4  chr17             46087291 46087525  (7373575) + EXPANDER1_DR      LINE/RTE-BovB          3128   3361     (4) 1259044  
   480   21.8  3.1  3.9  chr17             46088555 46088683  (7372417) + Kolobok-N10_DR    DNA/Kolobok             341    468   (175) 1259045  
   960   19.8  4.3  8.1  chr17             46088885 46089165  (7371935) + Kolobok-N10B_DR   DNA/Kolobok               1    271     (0) 1259046  
   208   21.9  2.2  4.0  chr17             46089166 46089204  (7371896) C EnSpm-15_DR       DNA/CMC-EnSpm        (1895)   9559    9526 1259047 *
   304   12.5  0.0  0.0  chr17             46089165 46089212  (7371888) + TE-X-11_DR        Unknown                 469    516  (1690) 1259048  
  1981   13.7  1.9  8.5  chr17             46089236 46089713  (7371387) + DNA-2-33B_DR      DNA/TcMar-Tc1            47    495     (0) 1259049  
  1033   18.6 14.4  4.1  chr17             46090706 46091080  (7370020) C Copia-12B_DR-LTR  LTR/Gypsy?             (18)    449      38 1259050  
  2713   18.5  9.6  2.1  chr17             46092365 46092987  (7368113) + L2-33_DRe         LINE/L2                 262    931   (517) 1259051  
  3715   16.2  2.5  9.1  chr17             46093004 46093749  (7367351) + Harbinger-N12_DR  DNA/PIF-Harbinger         1    701     (1) 1259052  
   531   23.5  8.3  1.1  chr17             46093751 46093918  (7367182) + L2-33_DRe         LINE/L2                1148   1327   (121) 1259053 *
   901   15.5  0.0  0.6  chr17             46093909 46094070  (7367030) + SINE_DR1          SINE                     98    258     (0) 1259054  
   419   20.1  1.9  0.0  chr17             46094912 46095052  (7366048) C TE-X-20_DR        Unknown               (355)    183       1 1259055  
   956   11.7  1.8  6.3  chr17             46095193 46095357  (7365743) C TE-X-3_DR         DNA/PIF-ISL2EU          (0)   1023     866 1259056 *
  1358   17.6  0.8  0.4  chr17             46095329 46095357  (7365743) C EnSpm-15_DR       DNA/CMC-EnSpm        (2062)   9392    9142 1259047  
  1506   12.7  0.0  0.0  chr17             46095358 46095578  (7365522) + SINE2-3_DR        SINE/tRNA-V-RTE           1    221   (147) 1259057  
   633    6.7  7.9  0.0  chr17             46095590 46095678  (7365422) C TE-X-3_DR         DNA/PIF-ISL2EU        (852)    171      76 1259058  
   944   14.5  0.7  0.0  chr17             46095703 46095854  (7365246) + hAT-N106_DR       DNA/hAT-Ac               21    173   (622) 1259059  
  2435   12.2  6.4  2.2  chr17             46095855 46096290  (7364810) + TDR8B             DNA/hAT-Ac                1    454   (509) 1259060  
   731    9.1  0.0  0.0  chr17             46096288 46096386  (7364714) + DNA8-17_DR        DNA/hAT-Tip100         1569   1667   (146) 1259061 *
   563   15.9  2.6  0.9  chr17             46096387 46096401  (7364699) + DNA6-6_DR         DNA                    4462   4577  (6704) 1259062  
   664    5.8  0.0  0.0  chr17             46096674 46096759  (7364341) C DIRS-2_DR         LTR/DIRS                (0)   5291    5206 1259063  
   377   10.2  0.0  0.0  chr17             46096755 46096803  (7364297) C DIRS-2B_DR        LTR                  (5202)     49       1 1259064 *
   388   25.1  2.6 11.2  chr17             46096807 46096828  (7364272) C EnSpm-8_DR        DNA/CMC-EnSpm         (913)   8528    8352 1259065  
   661   20.4  5.3  1.7  chr17             46096829 46096998  (7364102) C ANGEL             DNA/Kolobok           (133)    176       1 1259066  
   900   12.6  6.4  2.0  chr17             46097134 46097320  (7363780) C DNA11TA1_DR       DNA/CMC-EnSpm           (1)    202       8 1259067  
   225    5.5  1.1  1.1  chr17             46098468 46098478  (7362622) C Polinton-1N1_DR   DNA/Maverick          (627)  14842   14752 1259068  
   349    0.0  0.0  0.0  chr17             46098479 46098558  (7362542) + (TTATA)n          Simple_repeat             2     81     (0) 1259069 *
  1574   19.8  4.6  5.1  chr17             46098510 46098556  (7362544) + DNA8-28_DR        DNA/hAT                3002   3413  (3727) 1259070  
  2466    5.4  4.6  4.6  chr17             46098557 46098923  (7362177) C SINE2-3_DR        SINE/tRNA-V-RTE         (1)    367       1 1259071  
  1765   17.4  6.2 12.2  chr17             46098924 46099173  (7361927) + DNA6-6_DR         DNA                    7194   7410  (3871) 1259072  
   299   10.4  0.0  4.0  chr17             46099122 46099132  (7361968) C EnSpm-6N1_DR      DNA/CMC-EnSpm        (2660)   6576    6558 1259073 *
   308    4.2  0.0  0.0  chr17             46099133 46099180  (7361920) C Helitron-N3B_DR   RC/Helitron          (1485)   5119    5072 1259074  
   299   10.4  0.0  4.0  chr17             46099181 46099205  (7361895) C EnSpm-6N1_DR      DNA/CMC-EnSpm        (2660)   6557    6507 1259073  
   492   24.5  0.0  7.5  chr17             46099656 46099827  (7361273) C DNA-8-22_DR       DNA/hAT-Ac            (388)   1046     887 1259075  
  5302    9.7 19.7  1.8  chr17             46100789 46101809  (7359291) + hAT-N57_DR        DNA/hAT-Ac                1   1201    (85) 1259076  
   551   12.8  2.3  2.3  chr17             46101781 46101908  (7359192) + EnSpm-N37_DR      DNA/CMC-EnSpm          4192   4319  (2328) 1259077 *
   276    8.8  2.9  0.0  chr17             46101818 46101919  (7359181) + Dada-tA_DR        DNA/Dada               8186   8290   (382) 1259078 *
   395    4.9  3.9  0.9  chr17             46101831 46101933  (7359167) + Ginger1-N1_DR     DNA/Ginger-1            644    749  (1909) 1259079  
   325    9.5  3.7  1.8  chr17             46101839 46101945  (7359155) + DNA-8-24_DR       DNA/hAT-Tip100           87    195  (1588) 1259080 *
   268    8.3  6.9  7.8  chr17             46101934 46101960  (7359140) C EnSpm-N37_DR      DNA/CMC-EnSpm        (2315)   4332    4204 1259081 *
   916   14.8  8.7  0.0  chr17             46102165 46102347  (7358753) + DNA11TA1_DR       DNA/CMC-EnSpm             5    203     (0) 1259082  
   220   20.3  0.0  0.0  chr17             46103119 46103182  (7357918) C hAT-N47C_DR       DNA/hAT-Tip100       (2232)    227     164 1259083  
   206    8.4  3.4  5.8  chr17             46103120 46103207  (7357893) + DNA-TA-4_DR       DNA/TcMar              6037   6122  (3673) 1259084 *
   294    4.3  0.0  0.0  chr17             46103139 46103208  (7357892) + (TTA)n            Simple_repeat             1     70     (0) 1259085  
   531   11.5  0.0  0.0  chr17             46103997 46104083  (7357017) + DNA11TA1_DR       DNA/CMC-EnSpm           114    200     (3) 1259086  
   495    7.3  0.0  0.0  chr17             46104208 46104275  (7356825) C EnSpm-N21_DR      DNA/CMC-EnSpm         (260)    219     152 1259087 *
  1252   13.1 19.9  3.7  chr17             46104268 46104569  (7356531) C DNA8-4A_DR        DNA/hAT-Charlie        (11)    908     560 1259088  
   269   23.9  3.4 10.8  chr17             46104610 46104698  (7356402) C DNA8-4C_DR        DNA/hAT-Charlie       (565)    696     614 1259089  
   965   14.0  0.8  0.4  chr17             46104751 46104926  (7356174) C DNA8-4A_DR        DNA/hAT-Charlie      (2221)    174       1 1259088  
   361    9.6  0.0  7.9  chr17             46104936 46105003  (7356097) C EnSpm-N21_DR      DNA/CMC-EnSpm         (416)     63       1 1259087  
  1285    9.0  6.4  5.1  chr17             46106200 46106433  (7354667) + TDR20             DNA/Merlin                1    237     (2) 1259090  
   460   17.6  0.8  4.8  chr17             46106735 46106753  (7354347) C Mariner-N5C_DR    DNA/TcMar            (4421)   3500    3377 1259091  
   526   20.4  0.0  1.9  chr17             46106754 46106863  (7354237) C CryptonV-N5_DR    DNA/Crypton-V       (18959)   5578    5471 1259092 *
   538   12.4  1.0  1.0  chr17             46106768 46106865  (7354235) C EnSpm-6N1_DR      DNA/CMC-EnSpm        (2806)   6430    6333 1259093  
   965   15.9  1.5  3.0  chr17             46106903 46107103  (7353997) + DNA11TA1_DR       DNA/CMC-EnSpm             1    198     (5) 1259094  
   210    9.5  3.3 17.7  chr17             46107055 46107144  (7353956) + Helitron-N2_DR    RC/Helitron              11     89  (2374) 1259095 *
   236    0.0  0.0  0.0  chr17             46107095 46107153  (7353947) C hAT-N178B_DR      DNA/hAT-Ac           (1685)    198     140 1259096  
   218   19.6  1.1  6.0  chr17             46107098 46107184  (7353916) + DNA-6-N2_DR       DNA                    1050   1132  (3924) 1259097 *
   431   21.7 13.9  0.0  chr17             46107372 46107388  (7353712) + EnSpm-N10_DR      DNA/CMC-EnSpm          5970   6116  (3192) 1259098  
   902    6.2  0.0  0.0  chr17             46107389 46107499  (7353601) + DNA2-16_DR        DNA                   13829  13939  (4112) 1259099  
  5442    6.0  0.1  0.0  chr17             46107500 46108177  (7352923) + TDR8D             DNA                       1    679     (0) 1259100  
   719    7.9  1.4  0.2  chr17             46108178 46108289  (7352811) + hAT-N4C_DR        DNA/hAT-Charlie          98    210   (195) 1259101  
   393   23.3  1.1  0.0  chr17             46109008 46109097  (7352003) + (TTCG)n           Simple_repeat             3     93     (0) 1259102  
   263   21.4  5.8  0.0  chr17             46109009 46109056  (7352044) + hAT-N22_DR        DNA/hAT-Ac             1070   1178   (560) 1259103 *
   291    3.8  0.0  3.8  chr17             46109057 46109111  (7351989) + DNA9-N1_DR        DNA/MULE-NOF           2298   2350  (2666) 1259104  
   496   15.4  4.2  0.8  chr17             46109304 46109325  (7351775) C Merlin-1_DR       DNA/Merlin           (8425)   2102    1981 1259105  
   527   10.4  3.1  0.0  chr17             46109326 46109421  (7351679) + Mariner-N38_DR    DNA/TcMar-Tc1            96    194   (353) 1259106  
   376   10.3  0.0  0.0  chr17             46109577 46109683  (7351417) + (TTTA)n           Simple_repeat             2    108     (0) 1259107  
   274   10.5  0.0  0.0  chr17             46109625 46109700  (7351400) C Mariner-N5_DR     DNA/TcMar            (6767)   2202    2127 1259108 *
   405   10.3  8.8  0.0  chr17             46109808 46109875  (7351225) + CR1-18_DR         LINE/L2                3293   3366    (62) 1259109  
   255   14.6  3.4  0.5  chr17             46109869 46109982  (7351118) + A-rich            Low_complexity            9    125     (0) 1259110 *
  4425    4.4  2.5  0.9  chr17             46109984 46110555  (7350545) C SINE3-1           SINE/5S-Deu-L2          (8)    582       2 1259111  
   284   17.9 18.3  2.2  chr17             46110578 46110697  (7350403) C Dada-tL_DR        DNA/Dada             (8272)   2135    1997 1259112 *
   807   16.0 18.1  3.4  chr17             46110597 46110855  (7350245) + Mariner-N38_DR    DNA/TcMar-Tc1           252    547     (0) 1259113  
   208   18.2  3.6  0.0  chr17             46110813 46110867  (7350233) C Zisupton-6_DR     DNA/Zisupton         (1174)  20942   20886 1259114 *
   255   19.6  0.0  0.0  chr17             46110826 46110871  (7350229) + Merlin-1_DR       DNA/Merlin             2145   2190  (8337) 1259115  
   952   21.2  3.0  1.5  chr17             46111398 46111598  (7349502) + Harbinger-N27_DR  DNA/PIF-Harbinger?        1    204    (16) 1259116  
  1252   10.3  4.9  0.0  chr17             46111610 46111794  (7349306) C TDR19C            DNA/hAT-Charlie       (202)    194       1 1259117  
   415   10.9  0.0  3.1  chr17             46111954 46112019  (7349081) C DNA-8-22_DR       DNA/hAT-Ac              (0)   1434    1371 1259118  
   292    9.8  0.0  0.0  chr17             46112018 46112058  (7349042) C DNA15TA1_DR       DNA/TcMar-Tc1          (34)    408     368 1259119 *
   263   18.5  3.7  0.0  chr17             46112021 46112074  (7349026) C EnSpm-N24_DR      DNA/CMC-EnSpm          (37)    464     409 1259120 *
   268   12.2  0.0  0.0  chr17             46112054 46112094  (7349006) + DNA15TA1_DR       DNA/CMC-EnSpm           141    181   (261) 1259121  
   711    9.1  0.0  6.4  chr17             46112098 46112214  (7348886) C DNA15TA1_DR       DNA/TcMar-Tc1         (331)    111       2 1259119  
  3555    9.8  7.4  0.3  chr17             46113202 46113754  (7347346) + Harbinger-4N1B_DR DNA/PIF-Harbinger         1    592   (571) 1259122  
  2921   19.3  6.2  5.2  chr17             46113755 46113975  (7347125) + ENSPM-6_DR        DNA/CMC-EnSpm          6623   7403 (25213) 1259123  
   335   27.9  2.6  3.5  chr17             46114106 46114220  (7346880) + Helitron-4_DR     RC/Helitron            2308   2421 (29447) 1259124  
  4716   10.9  2.7  6.3  chr17             46114226 46115074  (7346026) C Harbinger-4N1B_DR DNA/PIF-Harbinger     (340)    823       4 1259125  
   360   25.2 10.8  0.4  chr17             46115104 46115283  (7345817) + Helitron-4_DR     RC/Helitron            2791   2924 (28944) 1259126 *
  1029   26.0 14.4  0.0  chr17             46115252 46115570  (7345530) + Helitron-4_DR     RC/Helitron           29113  29477  (2391) 1259127  
   547   20.0  4.2  5.7  chr17             46115624 46115766  (7345334) + hAT-N126B_DR      DNA/hAT-Ac              460    600     (0) 1259128  
   250   11.4  0.0  0.0  chr17             46117371 46117405  (7343695) C DNA-X-4_DR        DNA                    (82)   1163    1129 1259129 *
  2939   12.7 12.9  0.3  chr17             46117404 46117947  (7343153) C DNA-X-4_DR        DNA                   (315)    930     318 1259129  
 11607    5.3  2.2  0.4  chr17             46117948 46119548  (7341552) + DNA-2-7_DR        DNA/CMC-EnSpm             1   1629     (0) 1259130  
  2171   10.7  0.6  0.0  chr17             46119549 46119865  (7341235) C DNA-X-4_DR        DNA                   (926)    319       1 1259131  
  5639    8.9  1.1 11.9  chr17             46119882 46120873  (7340227) C hAT-N185B_DR      DNA/hAT?                (0)   1356     461 1259132  
  1072    9.0  4.9  7.0  chr17             46120861 46121064  (7340036) C hAT-N185_DR       DNA/hAT?              (747)    213      14 1259133 *
   215   20.8  0.0  1.9  chr17             46121047 46121100  (7340000) + EnSpm-N36_DR      DNA/CMC-EnSpm          1226   1278  (1947) 1259134 *
   206   10.3  6.9  0.0  chr17             46121052 46121109  (7339991) + ERV1-N6-I_DR      LTR/ERV1               3386   3447  (1056) 1259135 *
   200   11.3  5.5  3.6  chr17             46121065 46121119  (7339981) + Kolobok-2_DR      DNA/Kolobok-T2         3284   3339  (3361) 1259136 *
   246   17.8  0.0  0.0  chr17             46122447 46122491  (7338609) + ANGEL             DNA/Kolobok             193    237    (72) 1259137 *
   277    7.0  0.0  1.2  chr17             46122476 46122562  (7338538) C L1-119_DR         LINE/L1              (4059)   1218    1133 1259138 *
   318   22.4 11.7  1.2  chr17             46122492 46122576  (7338524) + DNA-6-N8_DR       DNA                    1624   1737   (571) 1259139  
  4216   16.2  3.9  3.8  chr17             46122577 46123702  (7337398) C DNA-6-N8_DR       DNA                     (0)   2308    1182 1259140  
   418   15.7  5.8  3.5  chr17             46123601 46123739  (7337361) + DNA-6-N8_DR       DNA                    2167   2308     (0) 1259141 *
   206   21.0 14.6  1.1  chr17             46124806 46124887  (7336213) + EnSpm-N10_DR      DNA/CMC-EnSpm          7176   7268  (2040) 1259142  
  1044   12.9  2.7  0.0  chr17             46125296 46125481  (7335619) C Merlin-N3_DR      DNA/Merlin             (54)    201      11 1259143  
   393   15.4  0.0  6.2  chr17             46125458 46125481  (7335619) + hAT-N35B_DR       DNA/hAT-Ac              589    608  (1004) 1259144 *
  1776   10.4  2.4  0.0  chr17             46125482 46125730  (7335370) + HATN8_DR          DNA/Zisupton              1    255     (0) 1259145  
  1691   12.7  3.5  0.0  chr17             46125811 46126070  (7335030) C SINE2-3B_DR       SINE/tRNA-V             (0)    351      83 1259146  
  1261   19.2 15.0  2.4  chr17             46126247 46126625  (7334475) + Kolobok-N15_DR    DNA/Kolobok              61    486   (426) 1259147  
   345   20.8  0.0  1.3  chr17             46126636 46126713  (7334387) + ANGEL             DNA/Kolobok              26    102   (207) 1259148  
   217   16.4 20.0  0.0  chr17             46126710 46126764  (7334336) C hAT-N134_DR       DNA/hAT?              (172)    893     828 1259149 *
   579   16.1  1.3 10.3  chr17             46126741 46126899  (7334201) + DNA2-16_DR        DNA                    8015   8160  (9891) 1259150  
   389   29.2  0.5  8.8  chr17             46126748 46126767  (7334333) + DIRS-N4_DR        LTR/Ngaro              5360   5365   (431) 1259151 *
  2443    8.4  3.3  2.5  chr17             46126768 46127132  (7333968) + SINE2-3_DR        SINE/tRNA-V-RTE           1    368     (0) 1259152  
   840   18.3  4.3  0.0  chr17             46126998 46127161  (7333939) + ERV1-N1-I_DR      LTR/ERV1               1663   1833  (3684) 1259153 *
   293   16.7  0.0  0.0  chr17             46127131 46127184  (7333916) + EnSpm-N10_DR      DNA/CMC-EnSpm          1837   1890  (7418) 1259154 *
   360   18.0  0.0  0.0  chr17             46127199 46127256  (7333844) + Harbinger-4N1B_DR DNA/PIF-Harbinger         1     58  (1105) 1259155  
  1397    5.6  0.0  0.0  chr17             46127257 46127434  (7333666) C LOOPERN1_DR       DNA/Kolobok-T2          (0)   1234    1057 1259156  
   432    8.3  1.9  0.0  chr17             46127402 46127509  (7333591) + EnSpm-N14_DR      DNA/CMC-EnSpm          3542   3651   (929) 1259157 *
   354   13.0  0.0  0.8  chr17             46127407 46127538  (7333562) + Gypsy-31-LTR_DR   LTR/Gypsy                25    155   (799) 1259158 *
   627    1.7  0.0  0.0  chr17             46127423 46127602  (7333498) + (CA)n             Simple_repeat             1    180     (0) 1259159  
   621    5.5  0.0  1.6  chr17             46127437 46127622  (7333478) + ERV1-N3-I_DR      LTR/ERV1               3593   3775   (816) 1259160 *
   274    7.7  0.0 12.1  chr17             46127565 46127638  (7333462) + Zisupton-7_DR     DNA/Zisupton            938   1003 (16079) 1259161 *
   278   17.0  0.0  6.2  chr17             46127575 46127643  (7333457) + DNA2-10_DR        DNA                    2686   2750   (771) 1259162  
   234    5.7  0.0  0.0  chr17             46127616 46127650  (7333450) C Kolobok-N15_DR    DNA/Kolobok           (874)     38       4 1259163 *
   205   11.4  0.0  0.0  chr17             46127626 46127660  (7333440) C EnSpm-17_DR       DNA/CMC-EnSpm        (6539)   2737    2703 1259164 *
   425   21.9  5.0  1.4  chr17             46128439 46128577  (7332523) C hAT-N133_DR       DNA/hAT-Ac            (268)    355     212 1259165  
  1174   15.8  1.1  7.8  chr17             46128953 46129226  (7331874) C HATN11B_DR        DNA/hAT                (58)    632     376 1259166  
   559    9.5  3.5  2.3  chr17             46129207 46129292  (7331808) C HATN11B_DR        DNA/hAT               (438)    252     166 1259166 *
   518   23.2  2.1 18.8  chr17             46129227 46129292  (7331808) + Kolobok-N9_DR     DNA/Kolobok-T2          809   1100   (539) 1259167 *
  3115   14.6 13.6  1.3  chr17             46129711 46130335  (7330765) C TDR13B            DNA                    (61)    702       2 1259168  
   573   22.1  9.2  3.7  chr17             46130449 46130655  (7330445) C DNA2-13_DR        DNA                  (1487)   4411    4194 1259169  
   385   15.0 23.8  0.8  chr17             46131321 46131421  (7329679) + DNA-N32_DR        DNA                      64    187   (478) 1259170 *
   521   14.8 19.1  0.0  chr17             46131420 46131534  (7329566) + DNA-N32_DR        DNA                     326    462   (203) 1259171  
   330   10.2  6.0  1.9  chr17             46131499 46131598  (7329502) + DNA-N43_DR        DNA/TcMar-Fot1          512    615   (439) 1259172 *
   443    6.1  0.0  0.0  chr17             46131527 46131608  (7329492) C DNA6-6_DR         DNA                  (1275)  10006    9925 1259173  
   330   14.3  0.0  5.2  chr17             46131542 46131622  (7329478) C EnSpm-N10_DR      DNA/CMC-EnSpm        (2069)   7239    7163 1259174 *
   477   19.0 11.1  3.7  chr17             46131694 46131846  (7329254) C DNA-N15_DR        DNA                    (60)    345     182 1259175  
  1740   15.0  4.2  4.7  chr17             46132076 46132479  (7328621) C DNA6-6_DR         DNA                  (8343)   2938    2537 1259176  
  2444    6.6  0.6  0.0  chr17             46132480 46132798  (7328302) C DNA8-4B_DR        DNA/hAT-Charlie         (0)    321       1 1259177  
   304   15.3  0.3  0.3  chr17             46132945 46133000  (7328100) C DNA8-8B_DR        DNA/hAT-Charlie       (318)    905     840 1259178  
   246   18.7  6.5 12.9  chr17             46132994 46133116  (7327984) C DNA-N15_DR        DNA                   (262)    143      28 1259175 *
   240    6.3  2.0  6.1  chr17             46133426 46133476  (7327624) + Merlin-N5_DR      DNA/Merlin             1413   1461  (2844) 1259179  
   219   12.2  0.0  0.0  chr17             46133451 46133491  (7327609) C Helitron-2_DR     RC/Helitron         (22023)   5389    5349 1259180 *
  7432   10.6  6.7  2.2  chr17             46134193 46135364  (7325736) C TC1DR3            DNA/TcMar-Tc1           (1)   1224       2 1259181  
   223   17.5  0.0  0.0  chr17             46135331 46135370  (7325730) + Merlin-2_DR       DNA/Merlin             4867   4906  (9015) 1259182 *
   224   21.6  0.0  3.9  chr17             46135368 46135419  (7325681) C EnSpm-N27B_DR     DNA/CMC-EnSpm          (20)    153     104 1259183  
  3212   19.8 10.9  0.3  chr17             46135420 46136109  (7324991) + DNA-1-3B_DR       DNA/PIF-Harbinger         1    763     (0) 1259184  
   443   21.9 11.8  8.6  chr17             46136226 46136495  (7324605) + hAT-N133_DR       DNA/hAT-Ac               80    357   (266) 1259185 *
```
