## Supplementary Data 1 for "A genomic portrait of zebrafish transposable elements and their spatiotemporal embryonic expression": danRer11.nonalt.fa.out (part 199 of 591)

```
   871   19.1  4.4  6.5  chr17             46136260 46136511  (7324589) + Merlin-N3_DR      DNA/Merlin                9    255     (0) 1259186  
   924   16.9 13.0  6.2  chr17             46136988 46137348  (7323752) + hAT-N126B_DR      DNA/hAT-Ac                2    604    (39) 1259187  
   517   12.0  0.0  2.6  chr17             46137300 46137419  (7323681) C CryptonV-N5_DR    DNA/Crypton-V       (15259)   9278    9162 1259188 *
  1629   13.4 14.1  0.5  chr17             46137334 46137716  (7323384) C Helitron-N3B_DR   RC/Helitron          (4130)   2474    2040 1259189  
   743   19.7  1.6  0.8  chr17             46137716 46137843  (7323257) + DNA-1-3_DR        DNA/PIF-Harbinger       527    655   (182) 1259190 *
   451   12.1  3.0  0.0  chr17             46137857 46137922  (7323178) + DNA-1-3_DR        DNA/PIF-Harbinger       770    837     (0) 1259191  
   209   23.0  0.0  3.3  chr17             46137923 46137976  (7323124) + EnSpm-7_DR        DNA/CMC-EnSpm          2475   2526  (8508) 1259192 *
   457   14.4 14.4  0.0  chr17             46137922 46138032  (7323068) + hAT-N38_DR        DNA/hAT-hAT6            577    703   (326) 1259193  
   285    5.6  0.0  0.0  chr17             46138030 46138065  (7323035) + hAT-N38_DR        DNA/hAT-hAT6            994   1029     (0) 1259194 *
   506   12.8  0.0 12.6  chr17             46138067 46138173  (7322927) + SINE2-3B_DR       SINE/tRNA-V             256    350     (1) 1259195  
   314   18.9 16.0  2.2  chr17             46138165 46138283  (7322817) + DNA-5-3_DR        DNA/hAT-hAT5            389    523    (10) 1259196 *
   209   15.9  1.4  1.4  chr17             46138302 46138371  (7322729) + Dada-tL_DR        DNA/Dada               9051   9120  (1287) 1259197 *
   229   11.1  1.8  5.5  chr17             46138330 46138386  (7322714) C Zisupton-6_DR     DNA/Zisupton        (13685)   8431    8377 1259198  
   254   25.3  0.0  5.3  chr17             46139373 46139395  (7321705) C IS4EU-2_DR        DNA/PIF-ISL2EU       (3011)   2355    2338 1259199  
  8681    3.1  1.1  1.0  chr17             46139396 46140478  (7320622) C HARBINGERN3B_DR   DNA/PIF-Harbinger       (0)   1084       1 1259200  
   338   19.8  1.1  0.0  chr17             46140748 46140838  (7320262) C HATN1_DR          DNA/hAT               (218)    209     118 1259201  
   247   15.5  0.0  0.0  chr17             46140832 46140889  (7320211) C Helitron-N3B_DR   RC/Helitron          (4108)   2496    2439 1259202 *
   261    7.8  0.0  0.0  chr17             46140839 46140889  (7320211) C DNA8-25_DR        DNA                  (3241)    726     676 1259203  
   242    3.0  0.0  0.0  chr17             46140861 46140893  (7320207) + CryptonV-N4_DR    DNA/Crypton-V          4924   4956  (8537) 1259204 *
   230   13.6  3.0  0.0  chr17             46140890 46140904  (7320196) C Polinton-1_DR     DNA/Maverick         (1328)  17157   17090 1259205 *
   313   19.5 12.6  0.0  chr17             46141583 46141669  (7319431) + Dada-U1A_DR       DNA/Dada               3443   3540  (7439) 1259206 *
   413   14.5  0.0  0.0  chr17             46141602 46141670  (7319430) + TDR16             DNA/Merlin               30     98   (215) 1259207  
   343   18.9  6.1  2.5  chr17             46141671 46141715  (7319385) C Dada-U1A_DR       DNA/Dada             (7569)   3410    3293 1259208  
   220   15.8  0.0  0.5  chr17             46142427 46142484  (7318616) + hAT-N22_DR        DNA/hAT-Ac             1064   1106   (632) 1259209 *
   279    8.0  0.0  4.0  chr17             46142441 46142492  (7318608) C EnSpm-6N1_DR      DNA/CMC-EnSpm        (2806)   6430    6381 1259210 *
  1295   21.2  4.4  7.7  chr17             46142469 46142857  (7318243) C EnSpm-6N1_DR      DNA/CMC-EnSpm        (5386)   3850    3474 1259211 *
  1970   16.3  4.8  0.5  chr17             46142511 46142886  (7318214) C TDR17B            DNA/Sola-1            (778)    768     377 1259212  
   554   26.3  1.1  3.4  chr17             46142727 46142907  (7318193) + TE-X-7_DR         LINE?/Penelope?         141    317   (522) 1259213 *
   205   16.7  0.0  2.8  chr17             46143133 46143143  (7317957) + DNA8-10_DR        DNA/hAT-Ac              598    607  (3411) 1259214  
   261    6.2  0.0  0.0  chr17             46143144 46143175  (7317925) + hAT-N94_DR        DNA/hAT-Charlie           1     32  (1039) 1259215  
   710   12.1  0.0  0.0  chr17             46143199 46143314  (7317786) + hAT-N35C_DR       DNA/hAT-Ac                2    117  (1474) 1259216  
  3933    8.2  1.8  4.4  chr17             46143340 46143941  (7317159) + hAT-N35C_DR       DNA/hAT-Ac              306    892   (699) 1259217  
   526   17.7  0.7  9.4  chr17             46143906 46144055  (7317045) + DNA8-25_DR        DNA                     705    842  (3125) 1259218 *
   396    8.9  2.2  0.0  chr17             46143989 46144078  (7317022) + DNA8-10_DR        DNA/hAT-Ac             1620   1711  (2307) 1259219 *
   319    6.6  0.0  7.6  chr17             46143994 46144092  (7317008) + L1-56_DR          LINE/L1                4886   4977     (5) 1259220 *
   372   14.6  0.6 33.3  chr17             46144056 46144078  (7317022) C hAT-2_DR          DNA/hAT-Charlie        (73)   2461    2332 1259221  
   205   24.9 10.0  3.1  chr17             46145069 46145188  (7315912) + Gypsy-115-LTR_DR  LTR/Gypsy                10    137   (241) 1259222  
  1471    8.5  0.5  0.0  chr17             46145485 46145683  (7315417) + Harbinger-N17_DR  DNA/PIF-Harbinger      1446   1645     (0) 1259223  
   206   19.7  1.6  1.6  chr17             46145898 46145959  (7315141) + Polinton-4_DR     DNA/Maverick          16843  16904  (3383) 1259224  
   631   24.6  6.7  2.8  chr17             46146967 46147027  (7314073) + DNA9-2_DR         DNA                     147    296  (3638) 1259225  
   457   27.6  1.8  4.2  chr17             46147028 46147197  (7313903) + DNAX-25B_DR       DNA/Zisupton           1682   1847  (1691) 1259226  
   631   24.6  6.7  2.8  chr17             46147198 46147223  (7313877) + DNA9-2_DR         DNA                     297    365  (3569) 1259225  
   719   23.9 21.1  0.0  chr17             46147248 46147494  (7313606) C Harbinger-N10_DR  DNA/PIF-Harbinger      (15)    313      15 1259227  
   388   19.4  2.8  5.7  chr17             46147534 46147642  (7313458) + DNA-5-4_DR        DNA                     689    794   (278) 1259228  
   249   25.4  0.8  0.4  chr17             46147619 46147695  (7313405) + Mariner-N8_DR     DNA/TcMar               151    234    (27) 1259229 *
  1205   15.8  3.6  0.0  chr17             46147734 46147929  (7313171) + DNA-TTAA-2_DR     DNA                       1    203   (466) 1259230  
  2531   17.2 21.7  0.3  chr17             46147944 46148538  (7312562) + DNA-1-3B_DR       DNA/PIF-Harbinger        42    763     (0) 1259231  
  1266   15.5  5.2  8.4  chr17             46148612 46148956  (7312144) + DNA-TTAA-2_DR     DNA                     335    669     (0) 1259232  
 14975    3.7  3.3  0.6  chr17             46149079 46150974  (7310126) + Harbinger-5N1B_DR DNA/PIF-Harbinger         1   1946     (0) 1259233  
  3468   12.0  4.2  0.3  chr17             46152265 46152814  (7308286) C L2-5_DRe          LINE/L2                 (4)   2223    1653 1259234  
   220   12.9 41.9  0.0  chr17             46152811 46152872  (7308228) C L2-1B_DR          LINE/L2               (292)    716     629 1259235 *
   387   19.0  0.0  0.0  chr17             46153005 46153104  (7307996) C DNA-1-7_DR        DNA/PIF-Harbinger     (661)    777     678 1259236  
   219   19.2  1.0  7.4  chr17             46153104 46153204  (7307896) C L1-11_DR          LINE/L1              (1839)   5485    5391 1259237 *
   317   18.8  6.0  0.0  chr17             46153105 46153137  (7307963) C DNA-6-N2_DR       DNA                   (758)   4298    4158 1259238  
   344   19.5  1.7  0.0  chr17             46153170 46153287  (7307813) + DNA-6-N2_DR       DNA                    4187   4306   (750) 1259239 *
   357   11.7  2.9 11.6  chr17             46153187 46153312  (7307788) C DNA-6-N2_DR       DNA                   (749)   4307    4210 1259239  
  1171   18.9 20.0  4.0  chr17             46153313 46153682  (7307418) C Copia-11B_DR-LTR  LTR/Gypsy?              (0)    468      42 1259240  
   492   14.5  0.7 15.7  chr17             46153764 46153902  (7307198) C DNA-6-N2_DR       DNA                   (764)   4292    4172 1259241 *
   877   11.6  0.0  3.0  chr17             46153818 46153986  (7307114) C DNA-TA-4_DR       DNA/TcMar            (5082)   4713    4550 1259242 *
  2461   12.0  0.5  2.3  chr17             46153858 46154257  (7306843) C hAT-N137_DR       DNA/hAT-Ac            (848)   2723    2331 1259243  
   249   22.6  5.3  1.0  chr17             46155134 46155227  (7305873) C EnSpm-N21_DR      DNA/CMC-EnSpm         (120)    359     262 1259244  
   290   16.4 19.0  0.0  chr17             46155231 46155346  (7305754) + EnSpm-N21_DR      DNA/CMC-EnSpm           311    448    (31) 1259245 *
  1781    6.8  4.0  0.0  chr17             46155346 46155595  (7305505) + Mariner-N7_DR     DNA/TcMar                 2    261     (0) 1259246  
 31957    0.9  0.8  0.3  chr17             46155667 46159381  (7301719) + EnSpm-N3B_DR      DNA/CMC-EnSpm             1   3734     (0) 1259247  
   629   22.6  2.9  3.5  chr17             46159510 46159551  (7301549) + CryptonV-2_DR     DNA/Crypton-V         20775  20815   (996) 1259248  
   869   17.4 13.0  0.0  chr17             46159552 46159712  (7301388) + HE1_DR1           SINE/tRNA-V-RTE           1    182   (220) 1259249  
   539   26.1 10.1  4.8  chr17             46159590 46159713  (7301387) + DNAX-23_DR        DNA                    9305   9553  (2248) 1259250 *
   617   24.4 11.2  4.6  chr17             46159684 46159712  (7301388) C MuDR-2_DR         DNA/MULE-MuDR        (3645)  20285   20070 1259251  
   552   16.5  0.0  3.7  chr17             46159714 46159826  (7301274) C DNA8-10_DR        DNA/hAT-Ac           (1821)   2197    2089 1259252  
   316   17.5  2.4 10.4  chr17             46159761 46159843  (7301257) C CryptonV-N5_DR    DNA/Crypton-V       (20574)   3963    3887 1259253 *
   315   10.0  0.0  0.0  chr17             46159814 46159853  (7301247) + DNA2-16_DR        DNA                    5992   6031 (12020) 1259254 *
   211   15.8  0.0  0.0  chr17             46159861 46159898  (7301202) C EnSpm-N11_DR      DNA/CMC-EnSpm        (2017)   3336    3299 1259255  
   236   22.2  1.9  0.0  chr17             46160086 46160139  (7300961) + DNA21TA1_DR       DNA/TcMar-Tc1           331    385   (154) 1259256  
  4424   13.2  2.7 10.0  chr17             46160251 46161125  (7299975) + DNA2-2B_DR        DNA                     107    923     (6) 1259257  
   286   19.3 12.8  0.7  chr17             46161283 46161407  (7299693) C Kolobok-4_DR      DNA/Kolobok-T2       (1345)   5286    5147 1259258 *
   407   16.0  0.0  0.9  chr17             46161303 46161313  (7299787) + EnSpm-N13_DR      DNA/CMC-EnSpm         17544  17647  (4500) 1259259  
   420    8.7  0.0  2.2  chr17             46161314 46161407  (7299693) C Zisupton-6_DR     DNA/Zisupton        (13253)   8863    8772 1259260 *
  3888    9.9  4.1  4.6  chr17             46161332 46162031  (7299069) + Merlin-1_DR       DNA/Merlin             1540   2236  (8291) 1259261  
   465    9.1  0.0  5.8  chr17             46161935 46162062  (7299038) + ERV1-7_DR-I       LTR/ERV1               1693   1813  (4890) 1259262 *
   591   10.5  0.0  7.3  chr17             46161946 46162048  (7299052) C DNA8-25_DR        DNA                  (3117)    850     755 1259263  
   380    5.1  5.9 10.2  chr17             46162049 46162098  (7299002) C hAT-N107_DR       DNA/hAT-Ac            (422)    586     440 1259264  
 27205    2.5  2.1  1.0  chr17             46162847 46166226  (7294874) + EnSpm-N36B_DR     DNA/CMC-EnSpm             1   3416     (0) 1259265  
   422    4.5  0.0  0.0  chr17             46166368 46166434  (7294666) + (ATTG)n           Simple_repeat             2     68     (0) 1259266  
 11754    1.5 12.5  0.1  chr17             46166555 46168013  (7293087) C Kolobok-N9_DR     DNA/Kolobok-T2          (0)   1639       1 1259267  
   748   26.4  4.0  7.9  chr17             46168025 46168496  (7292604) + MOSAT_DR          Satellite               217    671  (1416) 1259268  
   431   24.9  0.8 22.1  chr17             46168586 46168799  (7292301) + DNA-2-2_DR        DNA                      16    398     (8) 1259269  
   410   23.7  7.9 13.7  chr17             46168592 46168806  (7292294) C hAT-N53B_DR       DNA/hAT-Ac           (1781)   2396    2193 1259270 *
   462   23.9 12.2 13.3  chr17             46168800 46169103  (7291997) C hAT-N53B_DR       DNA/hAT-Ac           (1799)   2378    2078 1259271  
   437   26.8  6.0 14.8  chr17             46168807 46169042  (7292058) C DNA-2-2_DR        DNA                    (15)    392      36 1259272 *
   595   22.0 12.0  2.4  chr17             46169135 46169367  (7291733) C Merlin-N3_DR      DNA/Merlin              (0)    255       1 1259273  
   351   19.4  1.9  3.8  chr17             46170359 46170465  (7290635) C Penelope-3B_DR    LINE/Penelope          (77)    905     801 1259274  
  3082   12.8  5.6  0.5  chr17             46170481 46171013  (7290087) C TDR13             DNA                     (0)    772     213 1259275  
   209   25.0  7.8  5.8  chr17             46171018 46171119  (7289981) + Penelope-3B_DR    LINE/Penelope           879    982     (0) 1259276  
  3505   18.0  6.3 14.9  chr17             46171221 46172459  (7288641) C ERV1-N3-LTR_DR    LTR/ERV1               (95)   1314     169 1259277  
  1065   10.1  0.0  1.3  chr17             46172522 46172672  (7288428) + Harbinger-N12_DR  DNA/PIF-Harbinger       554    702     (0) 1259278  
   239   20.4  0.0  0.0  chr17             46172676 46172709  (7288391) C DNA-3-6_DR        DNA/Zator?              (0)    585     552 1259279  
  1000    4.1  0.0  0.0  chr17             46172710 46172830  (7288270) C BEL27-LTR_DR      LTR/Pao                 (0)    509     389 1259280  
  3430    1.5  0.0  0.0  chr17             46173033 46173422  (7287678) C BEL27-LTR_DR      LTR/Pao               (119)    390       1 1259280  
 54452    1.2  0.5  0.0  chr17             46173423 46179514  (7281586) C BEL27-I_DR        LTR/Pao                 (0)   6122       1 1259280  
  1000    4.1  0.0  0.0  chr17             46179515 46179635  (7281465) C BEL27-LTR_DR      LTR/Pao                 (0)    509     389 1259280  
  3400    1.5  0.0  0.3  chr17             46179838 46180228  (7280872) C BEL27-LTR_DR      LTR/Pao               (119)    390       1 1259280  
  2630   15.5 10.3  1.8  chr17             46180229 46180741  (7280359) C DNA-3-6_DR        DNA/Zator?             (29)    556       1 1259281  
  1711   12.6  6.3  0.0  chr17             46180742 46181026  (7280074) C DNA-X-2_DR        DNA                   (513)    303       1 1259282  
   715   15.9  3.2  1.9  chr17             46182286 46182439  (7278661) C DNA8-17_DR        DNA/hAT-Tip100        (129)   1684    1529 1259283 *
   857    9.3  0.0  3.1  chr17             46182303 46182435  (7278665) C SINE2-3_DR        SINE/tRNA-V-RTE         (6)    362     234 1259284  
   806   13.9  1.8  3.7  chr17             46182436 46182466  (7278634) + hAT-N167B_DR      DNA/hAT-Charlie        1249   1409   (164) 1259285  
   664   19.1 13.6  0.5  chr17             46182488 46182671  (7278429) + ERV1-N9B-LTR_DR   LTR/ERV1                663    870   (564) 1259286  
   277    6.8  0.0 11.1  chr17             46182940 46182989  (7278111) + hAT-N21B_DR       DNA/hAT-Ac              699    743   (558) 1259287 *
  2357    9.7 12.8  1.6  chr17             46182961 46183452  (7277648) C Mariner-N38_DR    DNA/TcMar-Tc1           (0)    547       2 1259288  
   232   18.7  7.3  2.3  chr17             46182990 46183033  (7278067) C Merlin-1_DR       DNA/Merlin           (8345)   2178    2097 1259289 *
   576   17.4 10.3  2.4  chr17             46183296 46183489  (7277611) + Kolobok-4_DR      DNA/Kolobok-T2         3321   3529  (3102) 1259290  
   969   16.2  9.1  0.0  chr17             46183491 46183688  (7277412) + ERV1-N9B-LTR_DR   LTR/ERV1               1219   1434     (0) 1259286  
  1102   10.5  6.2  1.0  chr17             46183712 46183904  (7277196) + DNA11TA1B_DR      DNA/CMC-EnSpm             1    203     (0) 1259291  
   303   13.3  0.0  0.0  chr17             46183953 46183997  (7277103) C Helitron-4_DR     RC/Helitron         (19172)  12696   12652 1259292 *
  1056   19.9 18.4  3.5  chr17             46183967 46184362  (7276738) C TDR8              DNA                     (0)   1155     703 1259293  
  3721   16.3 26.5  2.7  chr17             46184366 46185521  (7275579) + Kolobok-1N1_DR    DNA/Kolobok-T2            1   1423     (0) 1259294  
  2902   17.2  8.2  4.1  chr17             46185524 46186184  (7274916) C TDR8              DNA                   (454)    701      15 1259293  
  1053   17.6  3.1  2.7  chr17             46187267 46187488  (7273612) C NonLTR-1B_DR      Retroposon             (12)   1193     971 1259295  
  2031    7.9 20.1  1.6  chr17             46187491 46187864  (7273236) C DNA15TA1_DR       DNA/CMC-EnSpm           (0)    442       1 1259296  
  6652    8.1  6.5 10.1  chr17             46187874 46189084  (7272016) C hAT-N48_DR        DNA/hAT-Ac            (432)   1231      60 1259297  
  1405   11.9  5.4  1.6  chr17             46189081 46189319  (7271781) C DNA-3-2_DR        DNA/PIF-Harbinger     (725)    248       1 1259298 *
   558   16.7  0.8  2.6  chr17             46189320 46189348  (7271752) C hAT-N183_DR       DNA/hAT-Ac           (1088)    907     881 1259299  
  1819   13.6  6.1  0.8  chr17             46189980 46190321  (7270779) + Mariner-N38_DR    DNA/TcMar-Tc1             4    363   (184) 1259300  
  1276   17.6  4.4 10.5  chr17             46190322 46190411  (7270689) + hAT-N21B_DR       DNA/hAT-Ac              718   1125   (176) 1259301  
   643   11.0  0.0 12.6  chr17             46190438 46190562  (7270538) C hAT-N107_DR       DNA/hAT-Ac              (0)   1008     898 1259302  
  1367   12.8  0.0  9.7  chr17             46190563 46190812  (7270288) C hAT-N107_DR       DNA/hAT-Ac            (731)    277      50 1259303 *
  2168   11.2  6.7  5.1  chr17             46190809 46191212  (7269888) C TE-X-3_DR         DNA/PIF-ISL2EU        (611)    412       3 1259304  
  3556   14.9  7.7  2.3  chr17             46191214 46191967  (7269133) + hAT-N38_DR        DNA/hAT-hAT6            131    924   (105) 1259305  
  1917   12.0  4.3  4.9  chr17             46192985 46193335  (7267765) + ERV1-N2-LTR_DR    LTR                       1    349   (445) 1259306  
  4493    4.4  1.8  0.0  chr17             46193363 46193907  (7267193) + Harbinger-8N1_DR  DNA/PIF-Harbinger         1    555     (0) 1259307  
   259   13.5  1.9  3.8  chr17             46193860 46193913  (7267187) + DNA2-7_DR         DNA                    5507   5559  (4091) 1259308 *
  4454    9.1 12.4  3.8  chr17             46193906 46194682  (7266418) C HarbingerN5_DR    DNA/PIF-Harbinger      (20)    841       1 1259309  
  2381    9.0  7.3  6.8  chr17             46194683 46195129  (7265971) + ERV1-N2-LTR_DR    LTR                     346    794     (0) 1259306  
  2176   15.4 25.0  5.1  chr17             46195245 46195868  (7265232) + HarbingerN5_DR    DNA/PIF-Harbinger         2    743   (118) 1259310  
   378   22.1  0.0  0.0  chr17             46196392 46196477  (7264623) + TC1DR3            DNA/TcMar-Tc1             1     86  (1139) 1259311  
  5771   11.3 18.6  0.7  chr17             46197453 46198673  (7262427) + DNA-1-7_DR        DNA/PIF-Harbinger         1   1438     (0) 1259312  
   223   24.6  0.0  1.4  chr17             46198754 46198823  (7262277) + DNA2-13_DR        DNA                    2873   2941  (2957) 1259313  
   566   11.2  1.6  5.1  chr17             46198953 46199074  (7262026) C L2-5_DRe          LINE/L2                 (0)   2227    2110 1259314  
  1249    9.9  0.0  0.6  chr17             46199812 46199983  (7261117) + TDR19             DNA/hAT-Charlie           1    171   (234) 1259315  
   305   22.8  2.6  3.2  chr17             46199972 46200069  (7261031) C CryptonV-N5_DR    DNA/Crypton-V       (20550)   3987    3917 1259316 *
  1815   17.4  1.1  6.8  chr17             46199988 46200358  (7260742) C HE1_DR1           SINE/tRNA-V-RTE        (50)    352       2 1259317  
  1794   22.7  4.3 18.2  chr17             46200359 46200897  (7260203) C Merlin-1_DR       DNA/Merlin           (1512)   9015    8213 1259318  
  1308   21.3 12.5  1.8  chr17             46200587 46200843  (7260257) + EnSpm-6N1_DR      DNA/CMC-EnSpm          6044   6337  (2899) 1259319 *
   225   18.3  1.5  8.1  chr17             46200844 46200974  (7260126) C TDR9              DNA                     (0)    208      86 1259320  
 20883    5.2  6.1  5.6  chr17             46201213 46204423  (7256677) + EnSpm-N36_DR      DNA/CMC-EnSpm             1   3225     (0) 1259321  
  1082    8.7  0.0  3.1  chr17             46204491 46204656  (7256444) C L2-5_DRe          LINE/L2                 (5)   2222    2062 1259322  
   529   13.7  5.5  8.9  chr17             46204657 46204784  (7256316) C DNA8-26_DR        DNA                  (1931)   2599    2476 1259323  
   427   16.6  0.8 13.5  chr17             46204784 46204908  (7256192) C TE-X-23_DR        Unknown               (624)    153      43 1259324 *
   512   17.3 16.8  0.4  chr17             46205087 46205283  (7255817) C DNA-TA-6_DR       DNA                   (729)    243      15 1259325  
   372   10.5  1.1  1.1  chr17             46205758 46205844  (7255256) + CryptonV-N4_DR    DNA/Crypton-V          3970   4056  (9437) 1259326  
   294   16.6  0.0 12.9  chr17             46205767 46205793  (7255307) + (TTA)n            Simple_repeat             2     34   (145) 1259327 *
   321   10.3  0.0  1.7  chr17             46205794 46205852  (7255248) + L1-11_DR          LINE/L1                6703   6760   (564) 1259328  
   294   16.6  0.0 12.9  chr17             46205853 46205967  (7255133) + (TTA)n            Simple_repeat            35    179     (0) 1259327 *
   365   10.6  1.9  0.9  chr17             46205874 46205978  (7255122) C DNA-6-N2_DR       DNA                   (766)   4290    4185 1259329  
   214    9.4  1.0 12.6  chr17             46205957 46206053  (7255047) + Mariner-N31_DR    DNA/TcMar-Tc1           189    275   (265) 1259330 *
   224    4.5  0.0  0.0  chr17             46205991 46206057  (7255043) + DNA-1-7_DR        DNA/PIF-Harbinger       681    747   (691) 1259331  
   272   14.9  0.0  0.0  chr17             46206513 46206559  (7254541) + hAT-N21B_DR       DNA/hAT-Ac              697    743   (558) 1259332  
   215   22.8  2.4  9.1  chr17             46206524 46206605  (7254495) C Dada-tL_DR        DNA/Dada             (8046)   2361    2285 1259333 *
   620    9.9  2.6  9.0  chr17             46206533 46206721  (7254379) C EnSpm-N2_DR       DNA/CMC-EnSpm         (884)   3131    2954 1259334  
   412    4.8  0.0  0.9  chr17             46206635 46206740  (7254360) C Helitron-2_DR     RC/Helitron         (15564)  11848   11744 1259335 *
   397   10.1  2.2  5.3  chr17             46206636 46206771  (7254329) C MuDR-2_DR         DNA/MULE-MuDR        (7493)  16440   16309 1259336 *
  3791    8.9  6.1  1.0  chr17             46206768 46207321  (7253779) + SINE3-1           SINE/5S-Deu-L2            7    588     (2) 1259337  
   222    3.2  0.0  3.2  chr17             46207400 46207431  (7253669) C Zisupton-7_DR     DNA/Zisupton         (7347)   9735    9705 1259338  
   233   17.1  0.0  0.0  chr17             46207814 46207854  (7253246) C EnSpm-9_DR        DNA/CMC-EnSpm        (7921)    699     659 1259339  
  1043   20.3  4.8  8.4  chr17             46208302 46208363  (7252737) C Helitron-N3B_DR   RC/Helitron           (931)   5673    5295 1259340  
  1229   15.7  6.1  5.4  chr17             46208364 46208693  (7252407) C Mariner-N38_DR    DNA/TcMar-Tc1          (44)    503     172 1259341  
  8709    3.8  3.7  0.3  chr17             46208829 46209898  (7251202) + Looper-N8_DR      DNA/Kolobok-T2            1   1107     (0) 1259342  
   206    8.0  0.0 10.5  chr17             46209899 46209924  (7251176) + Merlin-2_DR       DNA/Merlin             6128   6149  (7772) 1259343  
  6404    9.4  8.7  0.7  chr17             46210033 46211047  (7250053) C DNA2-32B_DR       DNA/hAT                 (0)   1129      35 1259344  
   255   19.8 13.0  1.0  chr17             46211132 46211223  (7249877) + Zisupton-6_DR     DNA/Zisupton          20689  20791  (1325) 1259345 *
   277   17.3  0.0 12.2  chr17             46211158 46211249  (7249851) + hAT-N164_DR       DNA/hAT-Tip100          824    905  (1135) 1259346 *
   283   18.2  0.0  5.2  chr17             46211169 46211249  (7249851) C hAT-N198_DR       DNA/hAT-Charlie       (156)   1243    1167 1259347  
   255   21.6 11.8  0.0  chr17             46211250 46211267  (7249833) C Merlin-1_DR       DNA/Merlin           (5309)   5215    5105 1259348  
   257   18.7  9.1  2.9  chr17             46211268 46211366  (7249734) + CryptonV-3_DR     DNA/Crypton-V           984   1088 (22365) 1259349  
   225   21.1  7.9  0.0  chr17             46211304 46211379  (7249721) C Zisupton-6_DR     DNA/Zisupton        (13056)   9060    8979 1259350 *
   259    6.2  3.1  1.5  chr17             46211345 46211409  (7249691) + Helitron-2_DR     RC/Helitron            6219   6284 (21128) 1259351  
   205   17.9  0.0  1.8  chr17             46211379 46211435  (7249665) C ENSPM-6_DR        DNA/CMC-EnSpm       (10636)  21980   21925 1259352 *
  2295   10.1  0.3  1.2  chr17             46211961 46212292  (7248808) + L2-5_DRe          LINE/L2                1894   2222     (5) 1259353  
   350   16.2  5.4  0.0  chr17             46212364 46212437  (7248663) C EnSpm-N27B_DR     DNA/CMC-EnSpm          (21)    152      75 1259354  
   271    8.1  0.0  0.0  chr17             46212541 46212577  (7248523) C Mariner-N40_DR    DNA/TcMar-Tc1         (414)    464     428 1259355  
  1875   15.3  6.3  4.7  chr17             46212655 46212695  (7248405) + DNA8-17_DR        DNA/hAT-Tip100         1281   1664   (149) 1259356  
  2113   12.8  6.8  0.6  chr17             46212696 46213032  (7248068) + SINE2-4_DR        SINE/tRNA-V-RTE           9    366     (5) 1259357  
   636   22.8  0.0  0.7  chr17             46212901 46213050  (7248050) C Helitron-4_DR     RC/Helitron         (15413)  16455   16307 1259358 *
   233   19.7 12.8  2.3  chr17             46213133 46213210  (7247890) + Kolobok-N10_DR    DNA/Kolobok             339    424   (219) 1259359  
   221   12.9  0.0  0.0  chr17             46213325 46213355  (7247745) C Harbinger-N16_DR  DNA/PIF-Harbinger    (3375)     31       1 1259360  
   598    9.4  9.4  0.0  chr17             46214385 46214480  (7246620) C HarbingerN5_DR    DNA/PIF-Harbinger      (76)    785     681 1259361  
   583   18.1  4.5  1.1  chr17             46214502 46214515  (7246585) + EnSpm-N41_DR      DNA/CMC-EnSpm           582    649  (4272) 1259362  
   936    9.1  2.1  0.0  chr17             46214516 46214658  (7246442) C DNA2-3_DR         DNA/Merlin              (0)   1245    1100 1259363  
  1321    5.6  0.0  0.0  chr17             46214661 46214838  (7246262) C DNA2-3_DR         DNA/Merlin              (0)   1245    1068 1259364  
  5957    3.0  0.6  6.2  chr17             46214839 46215621  (7245479) + hAT-N45_DR        DNA/hAT?                  1    742   (194) 1259365  
  1076    8.1  0.0  0.0  chr17             46215613 46215772  (7245328) + DNA2-3_DR         DNA/Merlin              197    356   (889) 1259366 *
   579   18.6  0.0 11.5  chr17             46215621 46215814  (7245286) C CryptonV-N4_DR    DNA/Crypton-V        (1802)  11691   11518 1259367 *
   337    5.6  4.5  0.0  chr17             46216294 46216382  (7244718) C ENSPM-6_DR        DNA/CMC-EnSpm       (18576)  14040   13948 1259368  
   213   16.3  4.1  0.0  chr17             46216297 46216394  (7244706) + DIRS-8B_DR        LTR/Ngaro              4810   4911  (2402) 1259369 *
   380    3.0  3.0  0.0  chr17             46216313 46216411  (7244689) + Zisupton-7_DR     DNA/Zisupton          11383  11484  (5598) 1259370  
   294   11.1  6.8  1.3  chr17             46216356 46216428  (7244672) C Helitron-2_DR     RC/Helitron         (22011)   5401    5325 1259371 *
   270   12.9  0.0  2.4  chr17             46216784 46216870  (7244230) + DNA-6-N2_DR       DNA                    4221   4305   (751) 1259372 *
   469   15.6  1.8  0.0  chr17             46216795 46216903  (7244197) + (TAG)n            Simple_repeat             3    113     (0) 1259373  
   356   15.1  0.0  5.3  chr17             46216807 46216925  (7244175) + CryptonV-N4_DR    DNA/Crypton-V          3962   4074  (9419) 1259374 *
   265   29.1  2.3  2.3  chr17             46216951 46217038  (7244062) + hAT-N188_DR       DNA/hAT-hAT5           1624   1711   (257) 1259375  
  5040   10.4  3.3  1.8  chr17             46217156 46217935  (7243165) C HARBINGERN2B_DR   DNA/PIF-Harbinger       (6)    793       2 1259376  
  1289   19.8  1.6  0.0  chr17             46217941 46218193  (7242907) + ERV1-N11_DR-LTR   LTR/ERV1                 17    273  (1096) 1259377  
  1685   11.7  0.1 48.1  chr17             46218194 46218854  (7242246) C EnSpm-N34_DR      DNA/CMC-EnSpm           (0)   1090     644 1259378  
  1480   15.3  0.8  0.8  chr17             46218871 46219126  (7241974) + Harbinger-8N2_DR  DNA/PIF-Harbinger       289    544     (4) 1259379  
  4368   10.6  6.8  2.1  chr17             46219128 46219867  (7241233) + ERV1-N11_DR-LTR   LTR/ERV1                595   1368     (1) 1259380  
   293   26.8  0.0  0.0  chr17             46219990 46220071  (7241029) + TDR3B             DNA/hAT-Charlie          44    125    (68) 1259381  
  1166   20.0  5.6 18.6  chr17             46220082 46220456  (7240644) C DNA-N21_DR        DNA/hAT-Charlie?        (0)    334       1 1259382  
   302   19.1  5.6  4.2  chr17             46220524 46220594  (7240506) C HATN4_DR          DNA/hAT-Charlie       (115)     77       6 1259383  
  2837   12.4 11.9  5.4  chr17             46220598 46221157  (7239943) C Harbinger-N30_DR  DNA/PIF-Harbinger?      (0)    599       3 1259384  
   716   19.5  0.4 11.0  chr17             46221264 46221505  (7239595) + TZF28B            DNA/TcMar-Tc1             2    220  (1394) 1259385  
   762   19.1 15.5  3.7  chr17             46221787 46222031  (7239069) C TC1DR3            DNA/TcMar-Tc1          (26)   1199     927 1259386  
   768   11.2  0.0  7.1  chr17             46222155 46222289  (7238811) + hAT-N89B_DR       DNA/hAT-Ac              807    932  (1480) 1259387 *
  2459   12.5  2.5  2.5  chr17             46222238 46222638  (7238462) C DNA14-5-1_DR      DNA                   (292)    401       1 1259388  
   709   17.3  2.5  3.8  chr17             46223543 46223704  (7237396) + CryptonV-N2_DR    DNA/Crypton-V         15589  15748   (890) 1259389 *
  1878   18.1 30.3  4.1  chr17             46223572 46223864  (7237236) C Merlin-1_DR       DNA/Merlin           (1486)   9041    8199 1259390 *
  2040   19.5 18.4  1.9  chr17             46223692 46224241  (7236859) + Merlin-1_DR       DNA/Merlin             8398   9036  (1491) 1259391 *
  2569   10.2  0.8  1.6  chr17             46223865 46224244  (7236856) + hAT-N137_DR       DNA/hAT-Ac             2328   2704   (867) 1259392  
   970   13.4 11.2  0.0  chr17             46224282 46224464  (7236636) + Copia-11J_DR-LTR  LTR/Gypsy?                1    204   (247) 1259393  
  1442   13.6 26.9  0.0  chr17             46224465 46224772  (7236328) + HarbingerN6_DR    DNA/PIF-Harbinger         1    391     (2) 1259394  
   685   23.2  0.4 10.8  chr17             46224777 46225032  (7236068) + Copia-12_DR-LTR   LTR/Gypsy?              218    449    (18) 1259395  
   846   11.7 27.0  1.6  chr17             46225565 46225764  (7235336) C HATN7_DR          DNA/hAT                 (0)    595     346 1259396  
   645    9.3  0.0  0.0  chr17             46225767 46225852  (7235248) + HATN7_DR          DNA/hAT                 510    595     (0) 1259397  
   303   20.4  1.7  4.0  chr17             46226937 46226948  (7234152) + Zisupton-6_DR     DNA/Zisupton           8489   8580 (13536) 1259398  
   361   13.2  3.2  3.9  chr17             46226949 46226983  (7234117) C EnSpm-N1_DR       DNA/CMC-EnSpm         (363)   2167    2055 1259399  
   421    9.2  0.9  1.8  chr17             46226984 46227094  (7234006) C EnSpm-N17_DR      DNA/TcMar            (3156)   2037    1928 1259400  
   408   10.8  1.6  0.8  chr17             46226986 46227107  (7233993) + DNA9-6_DR         DNA                    7400   7522   (362) 1259401 *
   447    7.9  0.0  0.9  chr17             46227001 46227115  (7233985) + Harbinger-N17_DR  DNA/PIF-Harbinger       291    404  (1241) 1259402 *
   512    4.0  0.0  3.0  chr17             46227030 46227132  (7233968) C hAT-13_DR         DNA/hAT-Tip100        (331)   2471    2372 1259403  
   361   13.2  3.2  3.9  chr17             46227095 46227105  (7233995) C EnSpm-N1_DR       DNA/CMC-EnSpm         (363)   2054    2012 1259399 *
  2204    3.5  0.3  9.9  chr17             46227112 46227433  (7233667) C Gypsy87-LTR_DR    LTR/Gypsy               (0)    294       1 1259404  
   462   13.9  0.9  0.9  chr17             46227133 46227144  (7233956) + hAT-N70_DR        DNA/hAT?                540    654   (671) 1259405 *
   420   23.2  1.9  3.9  chr17             46227298 46227508  (7233592) + DNA9-3_DR         DNA/MULE-MuDR?         9376   9582  (1797) 1259406  
   401    7.6  3.7  1.8  chr17             46227418 46227524  (7233576) C CryptonV-N5_DR    DNA/Crypton-V        (9183)  15354   15246 1259407 *
   492    8.8  0.8  2.6  chr17             46227430 46227546  (7233554) C DNA-X-5_DR        DNA/hAT               (149)   1072     958 1259408  
   420    4.5  0.0 14.9  chr17             46227431 46227561  (7233539) + Dada-U6_DR        DNA/Dada               7115   7228  (1735) 1259409 *
   494    9.6  0.0  0.0  chr17             46227505 46227577  (7233523) C TDR1              DNA/TcMar-Tc1          (59)   1177    1105 1259410  
   221   17.1  0.0  0.0  chr17             46227574 46227608  (7233492) C Harbinger-4N1C_DR DNA/PIF-Harbinger    (1170)     36       2 1259411 *
   927   23.2  9.8  3.1  chr17             46227706 46228012  (7233088) C piggyBac-N16B_DR  DNA/PiggyBac?         (622)    327       1 1259412  
   328   18.0  0.0  2.6  chr17             46228046 46228125  (7232975) + Polinton-4_DR     DNA/Maverick          12624  12701  (7586) 1259413  
   223   11.9  3.4  0.0  chr17             46228157 46228215  (7232885) C hAT-N177C_DR      DNA/hAT-Tip100       (1263)    469     409 1259414  
   788   14.3  0.0  7.2  chr17             46228219 46228532  (7232568) + (TGGA)n           Simple_repeat             1    291     (0) 1259415  
   228   11.8  9.8  0.0  chr17             46229495 46229545  (7231555) + DNA-2-30B_DR      DNA                       7     62   (351) 1259416  
   784   12.3 10.2  1.5  chr17             46229548 46229717  (7231383) + hAT-N159B_DR      DNA/hAT-Ac              168    490  (1332) 1259417 *
  8029    3.4  7.4  0.2  chr17             46229711 46230728  (7230372) C Helitron-N4_DR    RC/Helitron             (8)   1155      70 1259418  
 10564    2.3  0.0  0.0  chr17             46230730 46231940  (7229160) + Harbinger-N11_DR  DNA/PIF-Harbinger         1   1211     (0) 1259419  
   568    7.1  4.6  2.2  chr17             46231941 46232007  (7229093) C Helitron-N4_DR    RC/Helitron          (1094)     69       1 1259418  
   501    9.6  1.2  0.0  chr17             46232004 46232086  (7229014) + hAT5-N2B_DR       DNA/hAT-hAT5           1162   1245   (883) 1259420 *
  2501   13.8  3.7 14.2  chr17             46232110 46232676  (7228424) + Harbinger-5N1B_DR DNA/PIF-Harbinger      1432   1946     (0) 1259421  
  1609   18.2  2.9  0.0  chr17             46232677 46232981  (7228119) C L2-4_DRe          LINE/L2               (321)   3286    2973 1259422  
   705   11.6  6.0  3.2  chr17             46233125 46233275  (7227825) + hAT-N170_DR       DNA/Merlin               28    182    (34) 1259423  
   226   17.1  0.0  2.4  chr17             46233371 46233412  (7227688) + hAT-N47B_DR       DNA/hAT-Tip100          509    549   (439) 1259424  
  1317   10.1 13.0  0.0  chr17             46233467 46233673  (7227427) + SINE2-4_DR        SINE/tRNA-V-RTE         138    371     (0) 1259425  
   784   17.8 11.4  8.3  chr17             46233469 46233713  (7227387) C DNA9-3_DR         DNA/MULE-MuDR?       (9842)   1537    1286 1259426 *
   206   22.4  1.3  8.2  chr17             46234107 46234184  (7226916) + Gypsy-33-I_DR     LTR/Gypsy              3078   3150  (1340) 1259427  
  3629   11.2  2.9  2.2  chr17             46234478 46235061  (7226039) C DIRS-1-LTR_DR     LTR/Ngaro               (1)    621      34 1259428  
  1639    9.3  0.4  1.2  chr17             46235060 46235310  (7225790) C Mariner-N38_DR    DNA/TcMar-Tc1         (296)    251       3 1259429 *
   356   22.3  0.0 16.7  chr17             46235311 46235364  (7225736) + EnSpm-N2_DR       DNA/CMC-EnSpm          3151   3184   (831) 1259430 *
  1467   16.1  0.3  1.4  chr17             46235311 46235347  (7225753) + Merlin-1_DR       DNA/Merlin             1925   2209  (8318) 1259431  
   230   18.8  3.1  0.0  chr17             46235629 46235692  (7225408) C Gypsy-31-LTR_DR   LTR/Gypsy             (758)    196     131 1259432  
   216   25.4  0.0  0.0  chr17             46235665 46235723  (7225377) C Ginger1-2_DR      DNA/Ginger-1         (6177)    445     387 1259433 *
  1692    8.5 36.5  0.9  chr17             46236038 46236054  (7225046) + Helitron-N2_DR    RC/Helitron             940   1128  (1335) 1259434  
  1759    6.5 40.0  0.2  chr17             46236055 46236424  (7224676) + Mariner-N38_DR    DNA/TcMar-Tc1            31    547     (0) 1259435  
   973   18.1  8.6  2.9  chr17             46236425 46236713  (7224387) C TDR24             DNA                   (115)    329      25 1259436 *
  1692    8.5 36.5  0.9  chr17             46236425 46236454  (7224646) + Helitron-N2_DR    RC/Helitron            1129   1503   (960) 1259434  
   758   20.4  0.7  0.0  chr17             46236751 46236897  (7224203) C HATN8_DR          DNA/Zisupton          (107)    148       1 1259437  
   202   12.5  0.0  0.0  chr17             46236898 46236929  (7224171) C TDR24             DNA                   (412)     32       1 1259438  
  1596   11.9  9.7  0.3  chr17             46236987 46237255  (7223845) + DNA-TA-5_DR       DNA/TcMar-Tigger         14    307   (651) 1259439  
  1516   14.6  4.7  0.0  chr17             46237255 46237529  (7223571) + hAT-N127_DR       DNA/hAT-Charlie        5458   5745  (4571) 1259440 *
  1419   12.7  7.1  0.0  chr17             46237532 46237783  (7223317) C HE1_DR1           SINE/tRNA-V-RTE        (88)    314      45 1259441  
   226   19.2 19.9  0.0  chr17             46238448 46238553  (7222547) C Kolobok-N14B_DR   DNA/Kolobok-T2?      (1972)    139       3 1259442  
   406    4.1  0.0  0.0  chr17             46238569 46238617  (7222483) C Kolobok-N7B_DR    DNA/Kolobok-T2          (9)    478     430 1259443  
  4523   12.7  7.6  5.2  chr17             46238619 46239509  (7221591) + DNA-X-8_DR        DNA                       1    912     (0) 1259444  
   604   18.2  0.0  6.9  chr17             46239513 46239636  (7221464) + HarbingerN5_DR    DNA/PIF-Harbinger         1    116   (745) 1259445 *
  2701   11.2 13.3  0.4  chr17             46239606 46240078  (7221022) + HarbingerN5_DR    DNA/PIF-Harbinger       328    861     (0) 1259446  
  1639   17.0  0.3 10.5  chr17             46240079 46240446  (7220654) C Kolobok-N7B_DR    DNA/Kolobok-T2         (60)    427      96 1259443  
  1213   18.3  9.9  2.9  chr17             46240436 46240470  (7220630) + EnSpm-6N1_DR      DNA/CMC-EnSpm          6020   6332  (2904) 1259447 *
  1530   11.4 10.8  1.1  chr17             46240471 46240728  (7220372) + SINE2-4_DR        SINE/tRNA-V-RTE           9    291    (80) 1259448  
   233   15.2  0.0  0.0  chr17             46240703 46240735  (7220365) + CryptonV-N5_DR    DNA/Crypton-V          4855   4887 (19650) 1259449 *
   371   15.5  9.7  1.0  chr17             46240749 46240841  (7220259) C Kolobok-N7B_DR    DNA/Kolobok-T2        (785)    110       1 1259443  
  6287    5.9  0.1  1.8  chr17             46241044 46241885  (7219215) + L2-4_DRe          LINE/L2                2790   3607     (0) 1259450  
   250    1.7  0.0  5.1  chr17             46241840 46241901  (7219199) C ERV1-N7-I_DR      LTR/ERV1             (3159)   5409    5351 1259451 *
   224   27.3  1.2  0.0  chr17             46241958 46242129  (7218971) C Zisupton-6_DR     DNA/Zisupton        (13153)   8963    8790 1259452 *
   506    6.0  2.0  0.7  chr17             46241983 46242132  (7218968) C DNA-8-29_DR       DNA/hAT-Tip100         (40)    980     829 1259453 *
   545    3.7  0.9  0.2  chr17             46242018 46242164  (7218936) C EnSpm-N42_DR      DNA/CMC-EnSpm         (592)    660     541 1259454  
   461    9.6  1.9  0.0  chr17             46242045 46242148  (7218952) + P-1_DR            DNA/P                  7277   7382  (2586) 1259455 *
   363    9.6  0.8  7.8  chr17             46242149 46242165  (7218935) + DNA-8-24_DR       DNA/hAT-Tip100           77    189  (1594) 1259456  
   259    5.4  0.0  5.4  chr17             46242608 46242621  (7218479) C EnSpm-N10_DR      DNA/CMC-EnSpm        (6585)   2723    2712 1259457  
   233    3.6  0.0  0.0  chr17             46242622 46242649  (7218451) C Harbinger-8_DR    DNA/PIF-Harbinger       (0)   2333    2306 1259458 *
   381   14.6  0.0  0.0  chr17             46242649 46242703  (7218397) + Harbinger-8N2_DR  DNA/PIF-Harbinger       288    342   (206) 1259459 *
   398    0.0  0.0  0.0  chr17             46242703 46242749  (7218351) C L2-1_DR           LINE/L2                 (0)   4985    4939 1259460  
  1915   21.4 12.1  4.6  chr17             46242784 46243527  (7217573) C DNA2-7_DR         DNA                  (4455)   5195    4399 1259461 *
  2529    9.0  1.1  2.7  chr17             46243152 46243528  (7217572) C SINE2-4_DR        SINE/tRNA-V-RTE         (0)    371       1 1259462  
   262   25.1  0.0  6.2  chr17             46243458 46243542  (7217558) C EnSpm-N44_DR      DNA/CMC-EnSpm        (3163)   5489    5410 1259463 *
  1561   20.1  0.3  2.1  chr17             46243535 46243874  (7217226) + HarbingerN1_DR    DNA/PIF-Harbinger       178    511   (139) 1259464  
  1501   15.7  8.4  0.0  chr17             46243883 46244143  (7216957) + DNA-N17_DR        DNA                      47    329    (38) 1259465  
   550   16.0  2.8  0.0  chr17             46245507 46245612  (7215488) C LOOPERN5_DR       DNA/PiggyBac            (0)   1237    1129 1259466  
   890   16.6 11.6  0.0  chr17             46245617 46245815  (7215285) + HE1_DR1           SINE/tRNA-V-RTE          24    245   (157) 1259467 *
   892   19.4 10.6  0.7  chr17             46245645 46245908  (7215192) + Helitron-2_DR     RC/Helitron           23453  23742  (3670) 1259468  
   324    2.8  0.0  0.0  chr17             46245878 46245913  (7215187) C TDR17B            DNA/Sola-1           (1022)    524     489 1259469 *
  1597    8.1  0.0  5.2  chr17             46245914 46246174  (7214926) C TDR17             DNA/Sola-1              (0)    248       1 1259470  
   599   12.0  0.0  1.1  chr17             46246175 46246267  (7214833) + hAT-N137_DR       DNA/hAT-Ac             2618   2709   (862) 1259471  
   450   17.3  2.9  0.9  chr17             46246176 46246280  (7214820) C EnSpm-N11_DR      DNA/CMC-EnSpm        (1953)   3400    3294 1259472 *
  4531   16.4 10.4  3.9  chr17             46246261 46247314  (7213786) C LOOPERN5_DR       DNA/PiggyBac          (117)   1120       1 1259466  
   258   19.6  0.0  0.0  chr17             46247367 46247417  (7213683) + EnSpm-17_DR       DNA/CMC-EnSpm          2706   2756  (6520) 1259473 *
   460   22.4  3.1 15.7  chr17             46247378 46247599  (7213501) C ANGEL             DNA/Kolobok             (7)    302     105 1259474 *
   540   15.5  0.0  6.4  chr17             46247561 46247677  (7213423) + DNA8-10_DR        DNA/hAT-Ac             2082   2191  (1827) 1259475 *
   616    7.5  0.0  0.0  chr17             46247601 46247680  (7213420) + DNA8-17_DR        DNA/hAT-Tip100         1591   1670   (143) 1259476  
   433   17.8  0.0  1.1  chr17             46247681 46247691  (7213409) C DNA6-6_DR         DNA                  (4378)   6903    6814 1259477 *
  1557   13.2 16.0  0.8  chr17             46247686 46248028  (7213072) + HATN2_DR          DNA/hAT                  39    433   (786) 1259478  
   899   11.5  3.8  1.2  chr17             46248023 46248046  (7213054) + DNA2-16_DR        DNA                    5719   5879 (12171) 1259479 *
   971    5.4  3.0  3.0  chr17             46248047 46248178  (7212922) + SINE2-3_DR        SINE/tRNA-V-RTE           1    132   (236) 1259480  
  1953    3.5  0.4  0.0  chr17             46248179 46248410  (7212690) C P-1N2_DR          DNA/P                   (0)   2146    1914 1259481 *
  6155    5.8  0.8  3.5  chr17             46248410 46249233  (7211867) C P-1N2_DR          DNA/P                (1343)    803       1 1259482  
   213   22.1  1.5  8.2  chr17             46249234 46249306  (7211794) + DIRS-8B_DR        LTR/Ngaro              7009   7063   (250) 1259483 *
  1696    9.7  2.5  0.0  chr17             46249233 46249470  (7211630) + SINE2-3_DR        SINE/tRNA-V-RTE         124    367     (1) 1259484  
   820   17.2  0.0  3.8  chr17             46249334 46249496  (7211604) + IS3EU-4_DR        DNA/IS3EU              9120   9276  (5753) 1259485 *
  3051   13.3 17.5  2.4  chr17             46249480 46250141  (7210959) + HATN2_DR          DNA/hAT                 460   1219     (0) 1259486  
   436   13.6  1.1  1.1  chr17             46251622 46251710  (7209390) + Harbinger1_DR     DNA/PIF-Harbinger      2730   2818  (1643) 1259487  
   364   17.4  4.6  1.1  chr17             46251644 46251730  (7209370) + hAT-N131_DR       DNA/hAT-Ac              260    349  (1715) 1259488 *
   250   17.5  5.1  3.3  chr17             46251711 46251769  (7209331) C hAT-N35B_DR       DNA/hAT-Ac             (27)   1585    1526 1259489 *
   330   26.0  0.0  3.9  chr17             46251731 46251751  (7209349) C Zisupton-7_DR     DNA/Zisupton         (5639)  11443   11340 1259490  
  1000   16.7  0.9  8.9  chr17             46251785 46252014  (7209086) C DNA-8-22_DR       DNA/hAT-Ac           (1148)    286      74 1259491  
   266   15.2 16.1  0.9  chr17             46252065 46252157  (7208943) C hAT-N35C_DR       DNA/hAT-Ac           (1466)    125      19 1259492  
   607    9.2  0.0  3.9  chr17             46253843 46253977  (7207123) + (TAGA)n           Simple_repeat             4    133     (0) 1259493  
   475    7.0  0.0  1.2  chr17             46253912 46253998  (7207102) + EnSpm-N48_DR      DNA/CMC-EnSpm          1892   1977  (1601) 1259494 *
  1670   11.9  0.0  0.4  chr17             46254048 46254292  (7206808) C Kolobok-N2_DR     DNA/Kolobok-T2          (0)   1371    1128 1259495  
  2486   10.2 13.4  0.2  chr17             46254311 46254712  (7206388) C Kolobok-N2_DR     DNA/Kolobok-T2        (916)    455       1 1259496  
   530   15.5  1.7  0.0  chr17             46255144 46255259  (7205841) + EnSpm-N4B_DR      DNA/CMC-EnSpm?          103    220     (0) 1259497  
   678   18.2  2.7  3.9  chr17             46255913 46256095  (7205005) + DNA-2-30B_DR      DNA                      13    193   (220) 1259498  
  2386   11.8 18.4  0.6  chr17             46256098 46256547  (7204553) C TDR5              DNA/CMC-EnSpm           (1)    530       1 1259499  
   354   18.5  6.9  9.5  chr17             46256568 46256740  (7204360) C DNA-2-30B_DR      DNA                   (244)    169       1 1259500  
   387   12.3  1.7  2.6  chr17             46256800 46256814  (7204286) C Zisupton-6_DR     DNA/Zisupton         (5550)  16566   16451 1259501  
   420   11.8  0.0  0.0  chr17             46256815 46256916  (7204184) C Mariner-N5C_DR    DNA/TcMar            (5598)   2323    2222 1259502 *
   492    7.4  0.0  2.5  chr17             46256834 46256916  (7204184) + EnSpm-N37_DR      DNA/CMC-EnSpm          4058   4138  (2509) 1259503  
   435    8.6  2.9  0.0  chr17             46256844 46256948  (7204152) C DNA-X-5_DR        DNA/hAT               (143)   1078     971 1259504 *
   517   14.7 24.2  1.7  chr17             46256923 46257116  (7203984) + DNA-2-30_DR       DNA                     152    388     (0) 1259505  
   346   13.4  0.0  0.0  chr17             46257167 46257285  (7203815) + DNA-6-N2_DR       DNA                    4188   4306   (750) 1259506 *
  1838   16.6  2.1  4.6  chr17             46257190 46257224  (7203876) C EnSpm-N10_DR      DNA/CMC-EnSpm        (5522)   3786    3720 1259507  
   715   21.9  3.1  5.2  chr17             46257225 46257479  (7203621) + MuDR-2_DR         DNA/MULE-MuDR         18791  19040  (4893) 1259508  
   312   13.6  3.8  1.9  chr17             46257286 46257320  (7203780) + DNA-1-7_DR        DNA/PIF-Harbinger       646    802   (636) 1259509 *
  2104   11.3  1.8  1.5  chr17             46257298 46257637  (7203463) + TDR17B            DNA/Sola-1              405    745   (801) 1259510  
  1838   16.6  2.1  4.6  chr17             46257480 46257635  (7203465) C EnSpm-N10_DR      DNA/CMC-EnSpm        (5522)   3719    3412 1259507 *
   246   17.2  5.0  3.3  chr17             46257713 46257772  (7203328) + Zisupton-7_DR     DNA/Zisupton           4588   4648 (12434) 1259511 *
   330   14.9  4.5  0.0  chr17             46257747 46257813  (7203287) C L1-11_DR          LINE/L1               (146)   7178    7109 1259512  
   584   22.2  0.0  1.6  chr17             46257884 46258011  (7203089) + Merlin-1_DR       DNA/Merlin             3983   4108  (6419) 1259513 *
   731    9.9  0.0  1.0  chr17             46257910 46258011  (7203089) + hAT-N137_DR       DNA/hAT-Ac             2603   2703   (868) 1259514  
   706   13.7  4.9  2.0  chr17             46258012 46258051  (7203049) C hAT-N167B_DR      DNA/hAT-Charlie       (227)   1346    1201 1259515  
   268   19.0  3.8  1.2  chr17             46258013 46258092  (7203008) C L1-11_DR          LINE/L1               (246)   7078    6997 1259512 *
   373   11.5  3.2  1.6  chr17             46258074 46258089  (7203011) + hAT-N35B_DR       DNA/hAT-Ac              591    607  (1005) 1259516  
  1451    8.5  5.7  0.5  chr17             46258090 46258301  (7202799) + HATN8_DR          DNA/Zisupton              1    223    (32) 1259517  
   610   23.7  1.9  1.9  chr17             46258337 46258495  (7202605) + LINEX-1_DR        Retroposon              647    805     (0) 1259518  
   452   11.7 40.0  2.1  chr17             46258751 46258925  (7202175) + DNA-2-30_DR       DNA                     135    374    (14) 1259519  
   233   15.5  0.0  7.7  chr17             46259000 46259055  (7202045) C Helitron-2_DR     RC/Helitron         (15240)  12172   12121 1259520 *
   334   15.5  3.3  0.0  chr17             46259006 46259082  (7202018) C EnSpm-17_DR       DNA/CMC-EnSpm        (6522)   2754    2706 1259521  
   352   10.5  1.8  0.0  chr17             46260024 46260080  (7201020) C Penelope-5_DR     LINE/Penelope           (3)   2873    2816 1259522  
  2934    6.0  2.6  5.4  chr17             46260084 46260508  (7200592) + DNA-2-2_DR        DNA                       1    407     (0) 1259523  
  1922   16.4 25.6  4.3  chr17             46260509 46261207  (7199893) C Penelope-5_DR     LINE/Penelope          (70)   2806    1964 1259522  
  2926   14.2  9.8 18.9  chr17             46261311 46262447  (7198653) C HATN13_DR         DNA/hAT-Ac            (144)    975       1 1259524  
   421    8.6  0.0  1.7  chr17             46262398 46262456  (7198644) + DNA2-16_DR        DNA                   14040  14097  (3954) 1259525 *
  1822   16.8 16.2  3.3  chr17             46263077 46263615  (7197485) C TDR25             DNA/hAT-Charlie         (1)    610       3 1259526  
  1847   12.1  6.9  0.0  chr17             46263616 46263920  (7197180) C DNA8-12_DR        DNA                     (0)    326       1 1259527  
   459    7.5  2.8  2.8  chr17             46265182 46265290  (7195810) C Dada-U6_DR        DNA/Dada             (8053)    910     802 1259528  
   330   17.0  0.9  0.0  chr17             46265200 46265215  (7195885) C DNA-8-24_DR       DNA/hAT-Tip100       (1630)    153     103 1259529 *
   478    4.1  0.0  2.7  chr17             46265216 46265290  (7195810) + EnSpm-N37_DR      DNA/CMC-EnSpm          4064   4136  (2511) 1259530  
   447    5.9  0.0  0.0  chr17             46265220 46265304  (7195796) + DNA8-25_DR        DNA                    2305   2389  (1578) 1259531 *
  4580   10.5  3.3  1.8  chr17             46265291 46265986  (7195114) + TDR8B             DNA/hAT-Ac               24    729   (234) 1259532  
   330   17.0  0.9  0.0  chr17             46265291 46265305  (7195795) C DNA-8-24_DR       DNA/hAT-Tip100       (1630)    102      47 1259529 *
   438    7.4  1.0  1.0  chr17             46265305 46265315  (7195785) C EnSpm-N36B_DR     DNA/CMC-EnSpm         (261)   3155    3060 1259533  
   219   22.9  1.1 10.6  chr17             46266057 46266149  (7194951) C hAT-N64B_DR       DNA/hAT-Ac           (3433)    366     282 1259534  
   430   23.3  9.3  2.0  chr17             46267135 46267274  (7193826) + Zator-N1_DR       DNA/Zator?               88    237   (318) 1259535  
   299   23.1  3.1  0.0  chr17             46267240 46267250  (7193850) + Zisupton-6_DR     DNA/Zisupton          16356  16419  (5697) 1259536 *
   406   10.4  0.9  3.7  chr17             46267251 46267272  (7193828) C Gypsy-226_DR-LTR  LTR/Gypsy             (185)    831     730 1259537  
   472    6.3  0.0  5.1  chr17             46267273 46267355  (7193745) + P-1_DR            DNA/P                  7527   7605  (2363) 1259538  
   425   11.1  0.0  4.6  chr17             46267275 46267297  (7193803) + Helitron-2_DR     RC/Helitron           11771  11837 (15575) 1259539 *
   458    6.4  0.0  0.0  chr17             46267298 46267375  (7193725) C Harbinger-2_DR    DNA/PIF-Harbinger    (1917)   2410    2333 1259540  
   425   11.1  0.0  4.6  chr17             46267376 46267387  (7193713) + Helitron-2_DR     RC/Helitron           11838  11878 (15534) 1259539  
   318   18.6  0.8  2.4  chr17             46267388 46267401  (7193699) C EnSpm-N2_DR       DNA/CMC-EnSpm         (993)   3022    2898 1259541  
   217   21.1  3.2  4.3  chr17             46267945 46267956  (7193144) C Merlin-2_DR       DNA/Merlin           (6506)   7415    7405 1259542  
   265   20.2  3.6  0.0  chr17             46267957 46268040  (7193060) C ANGEL             DNA/Kolobok             (0)    309     223 1259543  
   242   16.0 20.0  0.0  chr17             46268074 46268123  (7192977) + Tc1-5_DR          DNA/TcMar-Tc1           400    459   (775) 1259544 *
   516   16.3  2.0  4.0  chr17             46268113 46268123  (7192977) C CryptonV-N5_DR    DNA/Crypton-V       (21144)   3393    3385 1259545  
  1379   11.1  0.0  0.0  chr17             46268124 46268312  (7192788) C TDR3B             DNA/hAT-Charlie         (0)    193       5 1259546  
   709   23.1  6.2  1.7  chr17             46268313 46268348  (7192752) + TDR19C            DNA/hAT-Charlie           1    235   (161) 1259547 *
  1603    7.8 21.6  0.0  chr17             46268316 46268583  (7192517) + Tc1-5_DR          DNA/TcMar-Tc1           451    776   (458) 1259548  
   423   13.2  0.0  1.5  chr17             46268583 46268651  (7192449) + CryptonV-N6_DR    DNA/Crypton-V           350    417   (145) 1259549 *
   413   11.6  0.0  8.0  chr17             46269819 46269853  (7191247) C Mariner-N5C_DR    DNA/TcMar            (6374)   1547    1435 1259550  
   415    6.9  0.0  0.0  chr17             46269854 46269940  (7191160) C Helitron-4_DR     RC/Helitron         (19935)  11933   11847 1259551  
   395   11.9  3.0  0.0  chr17             46269860 46269960  (7191140) + EnSpm-N33_DR      DNA/CMC-EnSpm           271    374  (1883) 1259552 *
   421   11.1  0.0  0.0  chr17             46269865 46269954  (7191146) + Mariner-N5C_DR    DNA/TcMar              2224   2313  (5608) 1259553  
   329   15.7  5.4  3.2  chr17             46269882 46269973  (7191127) + Helitron-N3B_DR   RC/Helitron            5077   5170  (1434) 1259554 *
   466    9.4  1.4  0.8  chr17             46269955 46269972  (7191128) + DNA7-N1_DR        DNA/Zisupton           9216   9291  (1126) 1259555  
  1368   12.8 11.7  0.0  chr17             46270014 46270261  (7190839) C TDR13             DNA                     (0)    772     495 1259556  
   895   18.0  3.2  4.1  chr17             46270262 46270481  (7190619) + Gypsy-25-LTR_DR   LTR/Gypsy                 1    218   (553) 1259557 *
   911   14.8  6.1  6.7  chr17             46270468 46270663  (7190437) + SAT-26B_DR        Satellite               598    792     (1) 1259558 *
  2213    8.6  8.8  1.4  chr17             46270489 46270830  (7190270) + SINE2-3_DR        SINE/tRNA-V-RTE           1    367     (1) 1259559  
  1827   16.1  4.6  0.8  chr17             46270523 46270872  (7190228) C Merlin-1_DR       DNA/Merlin           (5868)   4659    4297 1259560 *
   264   23.6  1.8 18.9  chr17             46270736 46270902  (7190198) + CryptonV-1_DR     DNA/Crypton-V          2601   2743 (15130) 1259561 *
   376   18.2  0.0  0.0  chr17             46270853 46270918  (7190182) + Gypsy-25-LTR_DR   LTR/Gypsy               207    272   (499) 1259557  
   449   12.8  4.0  7.1  chr17             46271024 46271124  (7189976) + Gypsy-25-LTR_DR   LTR/Gypsy               674    771     (0) 1259557  
  2046   14.8 17.0  1.4  chr17             46271131 46271554  (7189546) C TDR13             DNA                   (279)    493       5 1259562  
  1972   16.0  2.2 24.8  chr17             46271927 46271939  (7189161) + Merlin-1_DR       DNA/Merlin             4327   4349  (6178) 1259563  
  2497    8.9  2.8  0.5  chr17             46271940 46272299  (7188801) C SINE2-3_DR        SINE/tRNA-V-RTE         (0)    368       1 1259564  
  1972   16.0  2.2 24.8  chr17             46272300 46272566  (7188534) + Merlin-1_DR       DNA/Merlin             4350   4850  (5677) 1259563  
   230   21.1  2.7  4.1  chr17             46272521 46272567  (7188533) C ENSPM-6_DR        DNA/CMC-EnSpm       (29953)   2663    2618 1259565 *
  3549   10.2  4.0  5.2  chr17             46272568 46273186  (7187914) C LTR-8_DR          LTR                     (0)    612       1 1259566  
   562   10.6  0.9  3.8  chr17             46273187 46273293  (7187807) + hAT-N198_DR       DNA/hAT-Charlie         889    992   (407) 1259567  
   332   11.1 49.1  0.9  chr17             46273188 46273423  (7187677) + EnSpm-6N1_DR      DNA/CMC-EnSpm          1185   1533  (7703) 1259568 *
   421    7.8 21.6  0.0  chr17             46273287 46273439  (7187661) + hAT-N145_DR       DNA/hAT-Ac             1206   1391   (200) 1259569 *
   505    6.7  0.8  1.6  chr17             46273340 46273461  (7187639) + Harbinger-N17_DR  DNA/PIF-Harbinger       303    423  (1222) 1259570  
   424   13.0  2.3  4.0  chr17             46273351 46273478  (7187622) C EnSpm-N25_DR      DNA/CMC-EnSpm        (3822)    864     739 1259571 *
   383   18.2 16.3  3.8  chr17             46273440 46273543  (7187557) + CryptonV-N4_DR    DNA/Crypton-V          4811   5098  (8395) 1259572 *
   390   16.8  5.7  4.7  chr17             46273444 46273454  (7187646) + hAT-N21_DR        DNA/hAT-Charlie        1143   1196   (650) 1259573  
   444   15.3  0.0  2.4  chr17             46273455 46273541  (7187559) + Mariner-N38_DR    DNA/TcMar-Tc1           463    547     (0) 1259574  
   244   27.5  1.3  4.9  chr17             46273550 46273582  (7187518) + ENSPM-6_DR        DNA/CMC-EnSpm         21877  21990 (10626) 1259575  
   400   14.9 14.8  0.8  chr17             46274426 46274533  (7186567) + DNA11TA1_DR       DNA/CMC-EnSpm            81    203     (0) 1259576  
   367   12.4  0.0  7.7  chr17             46274544 46274613  (7186487) C hAT-N66B_DR       DNA/hAT-Charlie         (4)    191     127 1259577  
  3417   10.6  9.6  7.1  chr17             46274668 46275383  (7185717) + piggyBac-N1_DR    DNA/PiggyBac             17    749   (256) 1259578  
   786   14.0  3.7  0.0  chr17             46275384 46275519  (7185581) C BEL10-LTR_DR      LTR/Pao                 (0)    327     187 1259579  
  1192    9.4  2.8  1.1  chr17             46275682 46275863  (7185237) C BEL10-LTR_DR      LTR/Pao               (142)    185       1 1259579  
  1279   13.4  9.8  0.0  chr17             46275872 46276095  (7185005) + piggyBac-N1_DR    DNA/PiggyBac            745    990    (15) 1259580  
   822    8.4  4.2  0.0  chr17             46276087 46276205  (7184895) C hAT-N66B_DR       DNA/hAT-Charlie        (71)    124       1 1259577 *
  4768    9.0 10.1  1.7  chr17             46276403 46277178  (7183922) + TDR2              DNA/TcMar-Tc1             1    840    (97) 1259581  
   290   15.9  5.7  1.4  chr17             46277188 46277257  (7183843) C HE1_DR1           SINE/tRNA-V-RTE       (162)    240     168 1259582  
   828   22.6  2.0 11.5  chr17             46277722 46278016  (7183084) C ANGEL             DNA/Kolobok             (0)    309      40 1259583  
   340   22.5  7.3  5.8  chr17             46277895 46278031  (7183069) C DNA2-8_DR         DNA/CMC-EnSpm        (2758)   1649    1511 1259584 *
  2124    8.3  4.2  5.0  chr17             46278422 46278802  (7182298) C DNA-2-10_DR       DNA/TcMar             (430)    797     420 1259585  
   463    4.5 24.0  8.2  chr17             46278807 46278902  (7182198) C DNA-2-10_DR       DNA/TcMar            (1117)    110       1 1259585  
   981   18.9  9.2  1.3  chr17             46278903 46279404  (7181696) C EnSpm-N44_DR      DNA/CMC-EnSpm        (4578)   4074    3742 1259586  
   260   12.2  0.0  0.0  chr17             46279407 46279447  (7181653) C DNA2-16_DR        DNA                  (7969)  10082   10042 1259587  
   214   22.1  0.0  3.4  chr17             46279413 46279473  (7181627) C EnSpm-N2_DR       DNA/CMC-EnSpm        (1127)   2888    2830 1259588 *
   394    6.4  1.0  6.3  chr17             46280317 46280416  (7180684) + CryptonV-N5_DR    DNA/Crypton-V         15237  15331  (9206) 1259589 *
   405   10.0  1.0  1.0  chr17             46280334 46280434  (7180666) + hAT-N68_DR        DNA/hAT-Ac             2874   2974    (58) 1259590  
   357   10.7  0.0  6.8  chr17             46280348 46280457  (7180643) + EnSpm-6N1_DR      DNA/CMC-EnSpm          1031   1133  (8103) 1259591 *
   502   12.7  7.4  6.6  chr17             46280426 46280560  (7180540) + HATN1_DR          DNA/hAT                 121    256   (171) 1259592  
   347   20.7  2.0  2.0  chr17             46280458 46280495  (7180605) + Harbinger-N17_DR  DNA/PIF-Harbinger       343    490  (1155) 1259593 *
   885   13.3  2.6  1.9  chr17             46280587 46280739  (7180361) + hAT-N123_DR       DNA/hAT-Ac              130    283   (611) 1259594  
  2907   13.5  1.3  6.2  chr17             46280742 46281268  (7179832) + DNA-1-11_DR       DNA                       2    504   (220) 1259595  
  2516    6.3  0.0  0.0  chr17             46281271 46281588  (7179512) + DNA13TA1a_DR      DNA/TcMar-Tc1             1    318     (0) 1259596  
   884    7.2  1.6  0.0  chr17             46281589 46281711  (7179389) + DNA-1-11_DR       DNA                     507    631    (93) 1259597  
  2185   14.1  8.2  2.7  chr17             46281763 46282252  (7178848) + hAT-N123_DR       DNA/hAT-Ac              307    822    (72) 1259598  
   315   17.3  6.2  8.1  chr17             46282511 46282686  (7178414) + Copia-30_DR-LTR   LTR/Gypsy?              282    454    (20) 1259599  
   239   19.8  0.0  8.2  chr17             46282874 46282885  (7178215) + DNA2-13_DR        DNA                    4566   4572  (1326) 1259600  
  1093    9.5  0.6  0.0  chr17             46282886 46283043  (7178057) + HarbingerN5_DR    DNA/PIF-Harbinger         1    159   (702) 1259601  
  1109   21.4 13.9  1.4  chr17             46283054 46283362  (7177738) + L2-32_DRe         LINE/L2                1341   1687   (873) 1259602  
   477   14.3  7.0  1.9  chr17             46283366 46283465  (7177635) C hAT-N133_DR       DNA/hAT-Ac            (405)    218     114 1259603  
  5650    9.3  6.3  0.3  chr17             46283511 46284369  (7176731) + TDR2              DNA/TcMar-Tc1             1    910    (27) 1259604  
  3234   14.8 15.1  1.9  chr17             46285345 46286028  (7175072) + TDR13             DNA                       1    772     (0) 1259605  
   251   22.4  0.0  4.3  chr17             46286073 46286170  (7174930) + (TTCA)n           Simple_repeat             4     97     (0) 1259606 *
  1301   29.2  1.9 11.5  chr17             46286114 46286280  (7174820) + hAT-N22_DR        DNA/hAT-Ac              238    392  (1346) 1259607  
   544   19.8  0.5  4.6  chr17             46286281 46286536  (7174564) + (TTCA)n           Simple_repeat             1    245     (0) 1259608  
  1301   29.2  1.9 11.5  chr17             46286537 46287478  (7173622) + hAT-N22_DR        DNA/hAT-Ac              393   1270   (468) 1259607  
   482   24.2  1.7  0.0  chr17             46288061 46288180  (7172920) C Helitron-N4_DR    RC/Helitron           (554)    609     488 1259609 *
   502   19.2  4.7  1.5  chr17             46288074 46288200  (7172900) C DNA-8-9_DR        DNA/hAT-Ac           (1495)   2224    2094 1259610 *
   670   16.4  1.7  0.0  chr17             46288089 46288204  (7172896) + HE1_DR1           SINE/tRNA-V-RTE         261    378    (24) 1259611  
   321   18.5  6.5 18.4  chr17             46288205 46288217  (7172883) + DNA2-16_DR        DNA                    7114   7191 (10860) 1259612  
   319    1.3  2.6  0.0  chr17             46288467 46288543  (7172557) + (TATAA)n          Simple_repeat             5     83     (0) 1259613  
   247    7.5  2.1  4.2  chr17             46288468 46288564  (7172536) + Polinton-1N1_DR   DNA/Maverick          14741  14835   (634) 1259614 *
   925   20.4 10.1  0.8  chr17             46289394 46289630  (7171470) + Kolobok-N3_DR     DNA/Kolobok-T2?         110    368     (2) 1259615  
   525   24.8  2.1  0.7  chr17             46290251 46290392  (7170708) + HATN8_DR          DNA/Zisupton             64    207    (48) 1259616  
  6055    8.9  7.3  3.1  chr17             46291265 46292168  (7168932) C TC1DR3            DNA/TcMar-Tc1         (156)   1069     127 1259617  
  6871    8.6  3.4  0.0  chr17             46292169 46293109  (7167991) + DNA-3-2_DR        DNA/PIF-Harbinger         1    973     (0) 1259618  
   820    7.1  0.9  0.0  chr17             46293111 46293223  (7167877) C TC1DR3            DNA/TcMar-Tc1        (1111)    114       1 1259619  
   402   15.8  6.6  4.7  chr17             46293752 46293782  (7167318) + EnSpm-N34_DR      DNA/CMC-EnSpm           331    496   (591) 1259620  
   672   11.4  3.0  0.0  chr17             46293783 46293914  (7167186) C DNA9-3_DR         DNA/MULE-MuDR?       (1731)   9648    9513 1259621 *
   674    8.5  0.8  1.7  chr17             46293804 46293922  (7167178) C EnSpm-N42B_DR     DNA/CMC-EnSpm        (2872)   1432    1315 1259622  
   523   10.8  1.3  8.5  chr17             46293812 46293962  (7167138) + Helitron-2_DR     RC/Helitron           11760  11900 (15512) 1259623 *
  1366   14.7  7.1  0.6  chr17             46294050 46294343  (7166757) + TDR16             DNA/Merlin                1    313     (0) 1259624  
   241   15.8  8.8  0.0  chr17             46294294 46294350  (7166750) C EnSpm-N59_DR      DNA/CMC-EnSpm?        (692)   2977    2916 1259625 *
   336   13.6  0.0 10.4  chr17             46295111 46295184  (7165916) + Zisupton-7_DR     DNA/Zisupton           9702   9768  (7314) 1259626  
   239   20.6  0.0  3.2  chr17             46295129 46295193  (7165907) + CryptonV-3_DR     DNA/Crypton-V          2766   2828 (20625) 1259627 *
  1437    9.6  3.3  5.0  chr17             46295184 46295425  (7165675) C TDR20             DNA/Merlin              (0)    239       2 1259628  
   668   15.2  1.0  2.2  chr17             46295426 46295542  (7165558) C DNA11TA1_DR       DNA/CMC-EnSpm          (76)    127      14 1259629  
  1521   15.4  0.8  1.9  chr17             46296190 46296453  (7164647) + Mariner-N7_DR     DNA/TcMar                 1    261     (0) 1259630  
  3191   13.1  5.4  3.0  chr17             46297891 46298480  (7162620) C TDR13             DNA                   (168)    604       1 1259631  
  1159    7.0 12.7  0.9  chr17             46298573 46298761  (7162339) + hAT-N137_DR       DNA/hAT-Ac             2497   2707   (864) 1259632  
  4932   12.4  2.9  0.1  chr17             46299412 46300162  (7160938) C TDR13             DNA                     (0)    772       1 1259633  
   238   14.8  4.7 20.3  chr17             46301679 46301763  (7159337) + Kolobok-N10B_DR   DNA/Kolobok             197    270     (1) 1259634  
  1650    8.6  6.3  0.7  chr17             46302768 46303035  (7158065) + EnSpm-N3C_DR      DNA/CMC-EnSpm             1    283     (0) 1259635  
   223   10.5  2.6  0.0  chr17             46303488 46303525  (7157575) C EnSpm-N13_DR      DNA/CMC-EnSpm       (10751)  11398   11360 1259636  
  2284   16.0 12.1  2.0  chr17             46303535 46304088  (7157012) + HATN2_DR          DNA/hAT                 334    942   (277) 1259637  
  1802   11.2 10.2  0.9  chr17             46304089 46304393  (7156707) C TDR5              DNA/CMC-EnSpm           (0)    531     199 1259638  
   286   25.3  1.1  1.1  chr17             46304358 46304376  (7156724) + EnSpm-N10_DR      DNA/CMC-EnSpm          5968   6055  (3253) 1259639 *
   451   11.6  2.9  0.0  chr17             46304377 46304441  (7156659) + DNA2-16_DR        DNA                   13821  13887  (4164) 1259640  
  2166   10.8  3.8  0.3  chr17             46304442 46304758  (7156342) C Harbinger-N10_DR  DNA/PIF-Harbinger       (0)    328       1 1259641  
   333   22.0  0.0  6.1  chr17             46304737 46304747  (7156353) + ENSPM-6_DR        DNA/CMC-EnSpm         19541  19621 (12994) 1259642 *
   528   12.0  0.0  0.0  chr17             46304748 46304822  (7156278) + hAT-N4C_DR        DNA/hAT-Charlie          83    157    (38) 1259643  
   511    9.1  3.8  2.5  chr17             46304759 46304837  (7156263) + CryptonV-N5_DR    DNA/Crypton-V         12654  12733 (11804) 1259644 *
   512   21.1  0.0  1.3  chr17             46304837 46304952  (7156148) C TDR5              DNA/CMC-EnSpm         (197)    185      86 1259638  
   268   17.1  0.0  0.0  chr17             46305022 46305062  (7156038) + HATN2_DR          DNA/hAT                 951    991   (228) 1259645 *
   287   14.3  0.0  0.0  chr17             46305030 46305071  (7156029) + CryptonV-N5_DR    DNA/Crypton-V         15857  15898  (8639) 1259646  
   241   20.4  0.0  1.9  chr17             46305072 46305126  (7155974) C EnSpm-N13_DR      DNA/CMC-EnSpm       (11425)  10724   10671 1259647 *
   624   12.6 12.5  0.9  chr17             46305126 46305229  (7155871) + HATN2_DR          DNA/hAT                1104   1219     (0) 1259648  
   513   16.2 12.5  2.3  chr17             46305230 46305245  (7155855) C EnSpm-N13_DR      DNA/CMC-EnSpm       (11561)  10588   10457 1259647  
   390   20.4  1.2 14.3  chr17             46305246 46305411  (7155689) C DNA-8-24_DR       DNA/hAT-Tip100       (1119)    664     518 1259649  
   232   26.6  3.5  8.7  chr17             46305266 46305434  (7155666) + MuDR-2_DR         DNA/MULE-MuDR          7778   7938 (15995) 1259650 *
 19321    4.7  3.7  7.9  chr17             46306086 46309065  (7152035) + EnSpm-N36B_DR     DNA/CMC-EnSpm           553   3416     (0) 1259651  
   988   17.8  0.8 22.0  chr17             46309066 46309434  (7151666) + Harbinger-5N1B_DR DNA/PIF-Harbinger      1407   1710   (236) 1259652  
   236   17.8  0.0  0.0  chr17             46309436 46309480  (7151620) C DNA-1-7_DR        DNA/PIF-Harbinger    (1379)     59      15 1259653  
   261    5.9  0.0  0.0  chr17             46309518 46309551  (7151549) + DNAX-27_DR        DNA                     875    908   (141) 1259654  
  2033    9.7 10.9  0.6  chr17             46309618 46309948  (7151152) + LOOPERN4_DR       DNA/Kolobok-T2          553    917     (0) 1259655  
   455    0.0  0.0  0.0  chr17             46310032 46310097  (7151003) + (TTAG)n           Simple_repeat             1     66     (0) 1259656  
   386   14.3  0.0  0.0  chr17             46310129 46310184  (7150916) C DNA-8-3_DR        DNA                    (96)   1067    1012 1259657 *
  1352    8.8  0.0  0.5  chr17             46310183 46310387  (7150713) C DNA-6-N4_DR       DNA/IS3EU            (3673)    204       1 1259658  
  4599   11.1  9.0  1.1  chr17             46310389 46311165  (7149935) C DNA-8-3_DR        DNA                   (231)    932      95 1259657  
   297   17.2  8.6  0.0  chr17             46311317 46311374  (7149726) C hAT-N174_DR       DNA/hAT-Ac            (226)    513     451 1259659  
   603   24.4  2.9  1.2  chr17             46312422 46312591  (7148509) C MuDR-N1_DR        DNA/MULE-MuDR           (0)    896     724 1259660  
   263   15.9  0.0  6.3  chr17             46312553 46312619  (7148481) C Merlin-1_DR       DNA/Merlin           (5277)   5250    5188 1259661 *
   783   11.8 19.0  4.7  chr17             46312563 46312591  (7148509) + Helitron-4_DR     RC/Helitron           13491  13547 (18321) 1259662  
  2457    8.2 20.4  2.4  chr17             46312592 46313056  (7148044) + Mariner-N38_DR    DNA/TcMar-Tc1             1    547     (0) 1259663  
   254   28.0  0.0  4.0  chr17             46312965 46313068  (7148032) + EnSpm-N13_DR      DNA/CMC-EnSpm          8085   8184 (13965) 1259664 *
   300   24.5  0.0  5.8  chr17             46312984 46313074  (7148026) + Merlin-1_DR       DNA/Merlin             2685   2770  (7757) 1259665 *
   869   21.4 10.0  1.8  chr17             46313055 46313315  (7147785) + hAT-N45C_DR       DNA/hAT?                111    392   (845) 1259666  
   655   14.7  0.0  0.0  chr17             46313487 46313588  (7147512) C MuDR-N1_DR        DNA/MULE-MuDR         (458)    438     337 1259660  
   295   19.7  0.0  0.0  chr17             46313588 46313653  (7147447) C DNA-TA-3_DR       DNA                   (975)     66       1 1259667 *
   352   19.4  0.8  5.8  chr17             46313681 46313693  (7147407) + hAT-N131_DR       DNA/hAT-Ac              156    273  (1789) 1259668  
   471   15.3  0.0  0.0  chr17             46313694 46313804  (7147296) C Merlin-2_DR       DNA/Merlin           (4270)   9651    9541 1259669 *
   545   10.6  5.3  0.8  chr17             46313712 46313825  (7147275) C hAT-N21_DR        DNA/hAT-Charlie        (79)   1767    1649 1259670  
   319   19.1  9.7  4.6  chr17             46313726 46313890  (7147210) + DNA-8-29_DR       DNA/hAT-Tip100          805    977    (43) 1259671 *
   744    8.4  1.7  0.1  chr17             46313826 46313864  (7147236) + Zisupton-6_DR     DNA/Zisupton           8760   8949 (13167) 1259672  
   775   11.5  8.0  0.0  chr17             46315021 46315133  (7145967) C DNA-1-3B_DR       DNA                     (0)    763     646 1259673  
  3088    8.7  1.4  0.0  chr17             46315143 46315556  (7145544) C DNA-1-3B_DR       DNA                   (343)    420       1 1259673  
  5055    4.7  0.2  0.2  chr17             46315711 46316348  (7144752) + EnSpm-N23_DR      DNA/CMC-EnSpm             1    638     (0) 1259674  
   365   12.2  0.7  0.0  chr17             46316356 46316442  (7144658) + (CTA)n            Simple_repeat             1     88     (0) 1259675  
   308   11.7  1.3  1.3  chr17             46316374 46316451  (7144649) C CryptonV-N4_DR    DNA/Crypton-V        (9442)   4051    3974 1259676 *
   200    8.9  0.0  0.0  chr17             46316416 46316460  (7144640) + hAT-N47C_DR       DNA/hAT-Tip100          176    220  (2239) 1259677 *
   462   20.5 12.1  4.8  chr17             46317571 46317594  (7143506) C ZFERV-2N2-I_DR    LTR/ERV1             (1479)   5968    5817 1259678  
   708   17.6  5.5  2.7  chr17             46317595 46317775  (7143325) C DNA8-17_DR        DNA/hAT-Tip100        (113)   1700    1515 1259679  
   660   19.5  3.5  5.6  chr17             46317607 46317634  (7143466) C EnSpm-N10_DR      DNA/CMC-EnSpm        (5544)   3764    3617 1259680 *
   894   13.3  6.0  0.6  chr17             46317635 46317800  (7143300) C HE1_DR1           SINE/tRNA-V-RTE        (30)    372     198 1259681  
   243   16.1  0.0  2.5  chr17             46318955 46319037  (7142063) + Gypsy152B-LTR_DR  LTR/Gypsy                17     97   (826) 1259682  
   466    1.7  1.7  0.0  chr17             46319835 46319894  (7141206) C DNA-X-2_DR        DNA                     (0)    816     756 1259683  
  1561    9.9 20.1  0.0  chr17             46319895 46320167  (7140933) C Harbinger-N10_DR  DNA/PIF-Harbinger       (0)    328       1 1259684  
   838   14.5  1.5  0.0  chr17             46320168 46320298  (7140802) C DNA-X-2_DR        DNA                    (58)    758     626 1259683  
   513   14.3  1.1  1.1  chr17             46320328 46320419  (7140681) + Gypsy146-LTR_DR   LTR/Gypsy               526    617   (191) 1259685  
  2320   15.9  1.7 10.0  chr17             46320468 46321006  (7140094) + Gypsy-236B_DR-LTR LTR/Gypsy                 1    498     (0) 1259686  
   545   20.4  0.6  9.7  chr17             46321029 46321196  (7139904) + Gypsy146-LTR_DR   LTR/Gypsy               655    808     (0) 1259685  
   953   19.0  0.5  1.0  chr17             46321204 46321400  (7139700) + Harbinger-N32_DR  DNA/PIF-Harbinger       164    359    (47) 1259687  
   221   28.0  3.5  4.8  chr17             46322701 46322750  (7138350) + Zisupton-6_DR     DNA/Zisupton           8295   8461 (13655) 1259688  
   356   14.4  0.8  0.8  chr17             46322751 46322869  (7138231) + Dada-U6_DR        DNA/Dada                756    874  (8089) 1259689 *
  1400   18.8  3.1  5.8  chr17             46322796 46323112  (7137988) + DNA9-3_DR         DNA/MULE-MuDR?         9543   9851  (1528) 1259690  
   942   19.8  8.3  5.7  chr17             46322856 46323111  (7137989) C EnSpm-N42B_DR     DNA/CMC-EnSpm         (874)   3430    3168 1259691 *
  3278   11.3 19.3  0.2  chr17             46323112 46323795  (7137305) C hAT-N107_DR       DNA/hAT-Ac              (0)   1008     195 1259692  
   234    9.7  0.0  0.0  chr17             46323800 46323830  (7137270) C hAT-N107_DR       DNA/hAT-Ac            (977)     31       1 1259692  
   461   18.2 22.2  0.0  chr17             46324508 46324606  (7136494) + EnSpm-N48B_DR     DNA/CMC-EnSpm           762    882  (6077) 1259693  
   317   26.6 19.8  0.8  chr17             46324522 46324627  (7136473) C EnSpm-6N1_DR      DNA/CMC-EnSpm        (2857)   6379    6252 1259694 *
   280   28.9 10.1  4.0  chr17             46324607 46324626  (7136474) + Merlin-1_DR       DNA/Merlin             8212   8337  (2190) 1259695 *
   343   20.3  0.0  0.0  chr17             46324834 46324902  (7136198) C DNA-N32_DR        DNA                    (44)    621     553 1259696  
  2321    7.2  2.5 18.0  chr17             46324921 46325476  (7135624) C Daphne-27_DRe     LINE/L2                 (0)   1926    1444 1259697  
  1191    6.8 21.6  0.8  chr17             46325493 46325700  (7135400) C Gypsy3-LTR_DR     LTR/Gypsy              (39)    503     253 1259698  
   378   10.9  0.0 10.8  chr17             46325643 46325765  (7135335) C EnSpm-N17_DR      DNA/TcMar            (3155)   2038    1928 1259699 *
   435    9.0  3.6  0.9  chr17             46325664 46325775  (7135325) C MuDR-2_DR         DNA/MULE-MuDR        (7457)  16476   16362 1259700  
   306   10.7  3.3  0.0  chr17             46325684 46325804  (7135296) C Dada-U6_DR        DNA/Dada             (1744)   7219    7095 1259701 *
   470   11.1  3.7  0.9  chr17             46325702 46325810  (7135290) C DNA6-6_DR         DNA                  (3866)   7415    7304 1259702  
   453    9.0  0.8  4.1  chr17             46325811 46325828  (7135272) C P-1_DR            DNA/P                (2616)   7352    7230 1259703 *
   471    8.9 44.6  0.0  chr17             46325815 46325926  (7135174) + TDR3              DNA/hAT-Charlie          32    193     (0) 1259704  
   388   21.7 35.4  0.0  chr17             46325829 46325927  (7135173) + DNA8-26_DR        DNA                    1439   1744  (2786) 1259705 *
   242   32.7  6.4  2.6  chr17             46325844 46325871  (7135229) + EnSpm-N11_DR      DNA/CMC-EnSpm          2845   2911  (2442) 1259706 *
   280   20.0  7.7  0.0  chr17             46325872 46325936  (7135164) C DNA8-26_DR        DNA                  (2930)   1600    1531 1259707  
   268   25.0  0.0  1.6  chr17             46325902 46325966  (7135134) C EnSpm-6N1_DR      DNA/CMC-EnSpm        (3129)   6107    6044 1259694 *
   264   22.9  1.4  0.0  chr17             46325917 46325986  (7135114) + CryptonV-N4_DR    DNA/Crypton-V          7821   7891  (5602) 1259708 *
   242   32.7  6.4  2.6  chr17             46325937 46325953  (7135147) + EnSpm-N11_DR      DNA/CMC-EnSpm          2912   2958  (2395) 1259706 *
  1641   12.4 11.1  0.0  chr17             46326101 46326398  (7134702) C TDR13             DNA                     (0)    772     442 1259709  
  1447   14.3  0.0  1.3  chr17             46327909 46328141  (7132959) C HATN8_DR          DNA/Zisupton            (0)    255      26 1259710  
  2237   11.1  8.3 12.2  chr17             46328175 46328658  (7132442) C TDR13             DNA                     (0)    772     306 1259711  
   713   18.9  2.7  9.1  chr17             46328711 46328931  (7132169) C DNAX-16_DR        DNA                   (215)    208       1 1259712  
  1757   25.1  4.6  4.4  chr17             46329103 46329560  (7131540) + TDR13C            DNA                       1    459   (221) 1259713  
   425   21.5  0.0  0.0  chr17             46329559 46329637  (7131463) + TDR13             DNA                     693    771     (1) 1259714 *
   221   17.3  8.1  5.7  chr17             46329684 46329769  (7131331) C Kolobok-N10_DR    DNA/Kolobok           (242)    401     314 1259715  
   966   11.2  4.8  0.5  chr17             46331022 46331210  (7129890) + Rex1-40B3_DR      LINE/Rex-Babar          142    338    (76) 1259716  
   473   10.3  0.0  0.0  chr17             46331202 46331269  (7129831) + hAT-N52C_DR       DNA/hAT-Ac              219    286   (122) 1259717 *
   674   21.9  2.6  1.8  chr17             46331220 46331426  (7129674) + TDR13             DNA                     463    748    (15) 1259718 *
  1406   13.3  0.7  1.5  chr17             46331409 46331682  (7129418) C DNA6-1_DR         DNA/hAT-hAT5           (29)   1120     849 1259719  
  1009    7.1  0.0  4.5  chr17             46331669 46331831  (7129269) C DNA6-1_DR         DNA/hAT-hAT5          (993)    156       1 1259720 *
   427   21.9  1.2 12.9  chr17             46331832 46332003  (7129097) C Mariner-N1_DR     DNA/TcMar              (77)    193      40 1259721  
   790   13.5  4.2  1.8  chr17             46332449 46332614  (7128486) C CryptonV-N1_DR    DNA/Crypton-V        (1901)   8150    7981 1259722 *
  2155   10.6  6.1  1.4  chr17             46332480 46332823  (7128277) C SINE2-3_DR        SINE/tRNA-V-RTE         (1)    367       8 1259723 *
  2646   16.8 14.0  0.5  chr17             46332823 46333366  (7127734) + TDR13             DNA                      45    661   (111) 1259724  
   225    3.9  0.0  0.0  chr17             46333482 46333533  (7127567) + Polinton-1N1_DR   DNA/Maverick          14743  14794   (675) 1259725  
  3319   14.1  2.6  3.2  chr17             46333771 46334394  (7126706) C DIRS-1-LTR_DR     LTR/Ngaro               (0)    622       3 1259726  
  1846    6.7  0.0  7.0  chr17             46334396 46334685  (7126415) C piggyBac-N6_DR    DNA/PiggyBac            (0)    884     614 1259727  
   357    5.7  0.9  8.8  chr17             46334612 46334642  (7126458) + EnSpm-N11_DR      DNA/CMC-EnSpm           482    530  (4823) 1259728 *
   322    5.3  7.8  1.6  chr17             46334643 46334663  (7126437) C DNA-2-32_DR       DNA/CMC-EnSpm?       (3109)   5673    5552 1259729  
   378    3.2  0.0  1.1  chr17             46334664 46334757  (7126343) + Merlin-1_DR       DNA/Merlin             8067   8159  (2368) 1259730  
   279   14.2  0.0  5.0  chr17             46334692 46334795  (7126305) + Gypsy123-I_DR     LTR/Gypsy               620    718  (4696) 1259731 *
   357    5.7  0.9  8.8  chr17             46334758 46334779  (7126321) + EnSpm-N11_DR      DNA/CMC-EnSpm           531    569  (4784) 1259728  
  4207    6.0  2.6  2.5  chr17             46335245 46335812  (7125288) C piggyBac-N6_DR    DNA/PiggyBac          (313)    571       3 1259727  
  5864   12.9  5.3  2.0  chr17             46336809 46337843  (7123257) + LOOPERN1_DR       DNA/Kolobok-T2            1   1069   (165) 1259732  
  5558    4.7  6.0  0.0  chr17             46337984 46338686  (7122414) C DNA-8-11_DR       DNA/hAT-Ac              (1)    960     216 1259733  
  2016    6.2  5.9  0.0  chr17             46338687 46338975  (7122125) + Gypsy-169-LTR_DR  LTR/Gypsy                 1    306     (0) 1259734  
 34907    4.5  1.6  0.3  chr17             46338976 46343257  (7117843) + Gypsy-169-I_DR    LTR/Gypsy                 1   4338     (0) 1259734  
  1979    6.9  5.9  0.0  chr17             46343258 46343546  (7117554) + Gypsy-169-LTR_DR  LTR/Gypsy                 1    306     (0) 1259734  
  1358   22.6 31.5  0.6  chr17             46344256 46344775  (7116325) + TDR13C            DNA                       1    680     (0) 1259735  
   660   23.7  2.6  0.6  chr17             46344808 46344943  (7116157) C TDR19C            DNA/hAT-Charlie        (17)    379     241 1259736  
   532   19.1  3.8  0.0  chr17             46344944 46345048  (7116052) + DNA-N36_DR        DNA                       1    109   (514) 1259737  
  1972   19.6  3.6 11.4  chr17             46345074 46345660  (7115440) + HarbingerN6B_DR   DNA/PIF-Harbinger        37    582   (140) 1259738  
   696   12.0  1.6  3.4  chr17             46345661 46345781  (7115319) + ERV1-N12_DR-LTR   LTR/ERV1                  1    119   (235) 1259739  
  1863   10.3  9.9  4.0  chr17             46345799 46346132  (7114968) C ERV1-N12_DR-LTR   LTR/ERV1                (0)    354       2 1259740  
  1600   14.5 11.3  0.0  chr17             46346168 46346485  (7114615) + Kolobok-N5_DR     DNA/Kolobok-T2?         131    484     (1) 1259741  
   223   18.2  0.0  4.5  chr17             46346531 46346576  (7114524) + TDR19C            DNA/hAT-Charlie         342    385    (11) 1259742  
   629   25.8  2.0  3.1  chr17             46347385 46347580  (7113520) C Helitron-4_DR     RC/Helitron         (27373)   4495    4302 1259743  
  1143    7.2 14.8  0.5  chr17             46347724 46347905  (7113195) + ERV1-8_DR-LTR     LTR/ERV1                 52    259   (866) 1259744  
  6377    9.2  1.9  1.1  chr17             46347958 46348886  (7112214) + TDR2              DNA/TcMar-Tc1             1    937     (0) 1259745  
   339   11.6 23.4  0.1  chr17             46348936 46349027  (7112073) C Helitron-4_DR     RC/Helitron          (1083)  30785   30687 1259746  
  3943   14.6  7.3 13.0  chr17             46349037 46350099  (7111001) + Harbinger-4N1C_DR DNA/PIF-Harbinger         1   1010   (196) 1259747  
   364   10.9  0.9 38.7  chr17             46349798 46349845  (7111255) C EnSpm-N42_DR      DNA/CMC-EnSpm         (398)    854     545 1259748 *
   645   16.9  5.3 20.5  chr17             46349846 46350225  (7110875) + P-1_DR            DNA/P                  7277   7608  (2360) 1259749  
   376   14.4  4.9  1.8  chr17             46350092 46350108  (7110992) + DNA-8-29_DR       DNA/hAT-Tip100          779    943    (74) 1259750 *
   774    1.9  0.0  0.0  chr17             46350109 46350211  (7110889) C Harbinger-N17_DR  DNA/PIF-Harbinger    (1237)    408     306 1259751  
   276   35.7  1.9  2.5  chr17             46350145 46350157  (7110943) + DIRS-15B_DR       LTR/Ngaro              3967   4009  (1300) 1259752 *
   398   18.0  0.0  3.6  chr17             46350158 46350272  (7110828) + Harbinger-N16_DR  DNA/PIF-Harbinger      2838   2948   (458) 1259753 *
   759    4.9  0.0  0.0  chr17             46350212 46350251  (7110849) C Zisupton-6_DR     DNA/Zisupton         (5583)  16533   16391 1259754  
   276   35.7  1.9  2.5  chr17             46350273 46350302  (7110798) + DIRS-15B_DR       LTR/Ngaro              4010   4123  (1186) 1259752  
   219    9.5  7.0  4.9  chr17             46350393 46350492  (7110608) C DNA-6-N2_DR       DNA                  (4150)    906     805 1259755 *
   304    5.5  0.0  0.0  chr17             46350419 46350491  (7110609) + DNA-1-7_DR        DNA/PIF-Harbinger       674    746   (692) 1259756  
   245    8.1  0.0  2.7  chr17             46350428 46350503  (7110597) + DNA-6-N2_DR       DNA                    4210   4283   (773) 1259757 *
   210   16.3  9.7  1.0  chr17             46350492 46350508  (7110592) C L1-11_DR          LINE/L1              (1504)   5817    5720 1259758 *
   511   15.2  2.9  0.0  chr17             46351181 46351285  (7109815) C hAT-N170_DR       DNA/Merlin             (20)    196      89 1259759  
  3501   11.4  3.5 11.4  chr17             46351322 46352121  (7108979) + HarbingerN3_DR    DNA/PIF-Harbinger       322   1064     (0) 1259760  
   988   18.8  5.0  4.6  chr17             46352145 46352362  (7108738) C TDR13             DNA                   (534)    238      20 1259761  
   224    9.5  6.8  4.4  chr17             46352349 46352392  (7108708) + Nimb-4_DR         LINE/I                  626    670  (8991) 1259762 *
  1771    4.5  1.2  1.6  chr17             46352363 46352611  (7108489) + TDR17             DNA/Sola-1                1    248     (0) 1259763  
   225    7.1 13.6  4.2  chr17             46352582 46352625  (7108475) + TDR17B            DNA/Sola-1             1275   1322   (224) 1259764 *
   642   16.9  9.9  1.8  chr17             46353207 46353357  (7107743) C Kolobok-N3_DR     DNA/Kolobok-T2?         (7)    363     201 1259765  
   245   10.8  0.0  0.0  chr17             46353351 46353387  (7107713) + hAT-N94_DR        DNA/hAT-Charlie         639    675   (396) 1259766 *
   872   10.9  3.1  2.5  chr17             46353432 46353588  (7107512) C Merlin-N3_DR      DNA/Merlin             (49)    206      49 1259767  
  4554   15.8  5.1  8.5  chr17             46353589 46354771  (7106329) + TDR23             DNA                       2   1147     (0) 1259768  
   346   10.2  0.0  0.0  chr17             46354772 46354816  (7106284) C Merlin-N3_DR      DNA/Merlin            (210)     45       1 1259767  
   236   24.7 10.4  2.9  chr17             46354875 46354970  (7106130) + DNA6-6_DR         DNA                    7061   7163  (4118) 1259769  
   543    9.1  0.0  5.7  chr17             46356369 46356461  (7104639) C L2-1_DR           LINE/L2                 (0)   4985    4898 1259770  
   511   16.0  0.0  5.0  chr17             46356373 46356477  (7104623) C DNA8-26_DR        DNA                  (1613)   2917    2818 1259771 *
   450    8.1  5.4  0.0  chr17             46356470 46356543  (7104557) + Gypsy-14-LTR_DR   LTR/Gypsy               670    747   (548) 1259772 *
   203   18.6  0.0  5.6  chr17             46356566 46356622  (7104478) + Gypsy-14-LTR_DR   LTR/Gypsy               880    933   (362) 1259772  
  1858   11.2  1.9  6.1  chr17             46356677 46356720  (7104380) + DNA6-6_DR         DNA                    4147   4492  (6789) 1259773  
  1916    8.5  1.3  6.7  chr17             46356721 46357036  (7104064) + SINE2-3_DR        SINE/tRNA-V-RTE           1    300    (68) 1259774  
   701    9.0 15.3  0.0  chr17             46357035 46357145  (7103955) + Tc1-4_DR          DNA/TcMar-Tc1           708    835   (737) 1259775 *
   346    2.4  2.4  0.0  chr17             46357145 46357186  (7103914) + Tc1-4_DR          DNA/TcMar-Tc1           920    962   (610) 1259776 *
  7178   12.6  6.1  3.5  chr17             46357215 46358568  (7102532) + LTR5B_DR          LTR                       1   1389     (0) 1259777  
  1571    9.8  3.1  1.1  chr17             46359421 46359679  (7101421) + DNA15TA1_DR       DNA/CMC-EnSpm             1    264   (178) 1259778  
  6324   11.5  6.5  2.5  chr17             46361316 46362417  (7098683) C TDR23             DNA                     (2)   1145       1 1259779  
   602   19.4  0.6  8.6  chr17             46362561 46362735  (7098365) + hAT-N115_DR       DNA/hAT                  90    251   (878) 1259780  
  2717   17.1  8.6  2.1  chr17             46362751 46363331  (7097769) C DIRS-1-LTR_DR     LTR/Ngaro               (2)    620       3 1259781  
  1512   14.6  6.9  5.3  chr17             46363472 46363804  (7097296) + Kolobok-N1_DR     DNA/Kolobok-T2?         409    746    (53) 1259782  
   352   10.9  0.0  0.0  chr17             46363804 46363858  (7097242) C Harbinger-8N2_DR  DNA/PIF-Harbinger     (248)    300     246 1259783 *
  1364   15.9  0.0  1.3  chr17             46363821 46364056  (7097044) + CryptonV-N5_DR    DNA/Crypton-V         12527  12759 (11778) 1259784  
   586   27.8  1.3  3.0  chr17             46363848 46364084  (7097016) C DNA2-16_DR        DNA                  (4007)  14044   13812 1259785 *
  1330   15.3  8.0  1.2  chr17             46364052 46364289  (7096811) C Harbinger-8N2_DR  DNA/PIF-Harbinger     (294)    254       1 1259786  
   718    2.8  0.0  0.0  chr17             46364729 46364834  (7096266) + (TCTA)n           Simple_repeat             1    106     (0) 1259787  
   423   14.7  7.5  1.1  chr17             46364835 46364863  (7096237) C Polinton-4_DR     DNA/Maverick         (7619)  12640   12520 1259788  
   781   23.0  3.8  5.7  chr17             46365557 46365823  (7095277) C DIRS-10_DR        LTR/DIRS               (34)   5729    5468 1259789  
   566   21.9  7.9  1.4  chr17             46365843 46365981  (7095119) + Kolobok-N10B_DR   DNA/Kolobok             122    269     (2) 1259790  
   482   10.8  4.8  5.5  chr17             46367032 46367178  (7093922) C EnSpm-N48_DR      DNA/CMC-EnSpm        (1600)   1978    1833 1259791 *
   812    0.0  0.0  0.0  chr17             46367061 46367180  (7093920) + (TCTA)n           Simple_repeat             2    121     (0) 1259792  
   760   18.1  1.9  0.0  chr17             46367181 46367215  (7093885) + Ginger1-N1_DR     DNA/Ginger-1            307    464  (2194) 1259793  
  2131   13.4  3.8  0.0  chr17             46367897 46368216  (7092884) + SINE2-4_DR        SINE/tRNA-V-RTE          40    371     (0) 1259794  
   873   14.5  0.0  3.3  chr17             46368080 46368235  (7092865) + DNA7-N1_DR        DNA/Zisupton           4691   4841  (5576) 1259795 *
  2156    7.9  0.6  3.6  chr17             46368236 46368549  (7092551) C LOOPERN2_DR       DNA/Kolobok-T2          (0)   1375    1071 1259796  
  1410    2.4  0.0  0.0  chr17             46368551 46368716  (7092384) + Gypsy142-LTR_DR   LTR/Gypsy                 1    166     (0) 1259797  
 37865    0.3  0.1  0.0  chr17             46368717 46372871  (7088229) + Gypsy142-I_DR     LTR/Gypsy                 1   4156     (0) 1259797  
  1410    2.4  0.0  0.0  chr17             46372872 46373037  (7088063) + Gypsy142-LTR_DR   LTR/Gypsy                 1    166     (0) 1259797  
  1449   12.8  1.1 18.4  chr17             46373038 46373417  (7087683) C LOOPERN2_DR       DNA/Kolobok-T2        (301)   1074     751 1259796  
   880   11.6  1.7 25.0  chr17             46373222 46373452  (7087648) + DNA-N43_DR        DNA/TcMar-Fot1          534    721   (333) 1259798 *
   333   14.8  1.1  8.7  chr17             46373342 46373526  (7087574) + (CA)n             Simple_repeat             1    172     (0) 1259799 *
  4433   14.0  7.8  4.0  chr17             46373515 46374387  (7086713) C LOOPERN2_DR       DNA/Kolobok-T2        (470)    905       1 1259800  
   825   13.0  0.7 22.4  chr17             46373527 46373664  (7087436) C Zisupton-7_DR     DNA/Zisupton         (5547)  11533   11363 1259801 *
  1125   12.6 11.0  3.1  chr17             46374748 46374984  (7086116) + Merlin-N3_DR      DNA/Merlin                1    255     (0) 1259802  
  3383    6.0  4.6  0.8  chr17             46375059 46375516  (7085584) + Harbinger-5N1B_DR DNA/PIF-Harbinger      1472   1946     (0) 1259803  
  1277   14.1  1.0  0.0  chr17             46375520 46375725  (7085375) C HE1_DR1           SINE/tRNA-V-RTE       (184)    218      11 1259804  
   251   15.6  0.0  0.0  chr17             46375745 46375789  (7085311) C ASAT_CY           Satellite             (141)    121      77 1259805  
   780   16.9 13.6  8.7  chr17             46376116 46376401  (7084699) C ANGEL             DNA/Kolobok             (0)    309      11 1259806  
   489   19.7  7.2  3.2  chr17             46376269 46376420  (7084680) + IS3EU-1_DR        DNA/IS3EU              4034   4191  (4513) 1259807 *
   894   16.7  9.5  6.3  chr17             46376468 46376792  (7084308) + DNA-N15_DR        DNA                      43    377    (28) 1259808  
   248    4.2  1.3  2.8  chr17             46377313 46377399  (7083701) + (TAA)n            Simple_repeat             1     85     (0) 1259809  
   227    8.1  2.5  6.1  chr17             46377338 46377356  (7083744) + DNA-1-7_DR        DNA/PIF-Harbinger       678    708   (730) 1259810 *
   264   19.6  0.0  0.0  chr17             46377357 46377407  (7083693) + hAT-N47B_DR       DNA/hAT-Tip100          157    207   (781) 1259811  
   227    8.1  2.5  6.1  chr17             46377408 46377455  (7083645) + DNA-1-7_DR        DNA/PIF-Harbinger       709    791   (647) 1259810  
   291   23.5  4.7  4.7  chr17             46377566 46377672  (7083428) + hAT-N47B_DR       DNA/hAT-Tip100           96    202   (786) 1259812 *
   295   21.1  1.1  0.0  chr17             46377616 46377710  (7083390) + DNA-6-N2_DR       DNA                    4203   4298   (758) 1259813  
  2437    8.1  6.0  1.1  chr17             46377755 46378103  (7082997) + SINE2-3_DR        SINE/tRNA-V-RTE           1    366     (2) 1259814  
  1377   22.5  3.2 18.4  chr17             46377766 46378414  (7082686) C DNA8-23_DR        DNA                  (4471)   2268    1703 1259815 *
   883   15.1  1.2  2.4  chr17             46378278 46378447  (7082653) + Helitron-2_DR     RC/Helitron           23246  23413  (3999) 1259816 *
   290    8.2  0.0  0.0  chr17             46378413 46378461  (7082639) + DNA-8-26_DR       DNA/hAT-Tip100         1892   1940   (234) 1259817 *
   259   15.6  9.0  1.2  chr17             46378417 46378494  (7082606) + Crypton-N1_DR     DNA/Crypton-A           302    385    (99) 1259818 *
  1573   10.5 21.3  1.3  chr17             46378566 46378894  (7082206) + Kolobok-N6_DR     DNA/Kolobok-T2?          74    467     (0) 1259819  
   979    8.4  4.5  0.0  chr17             46379386 46379539  (7081561) + EnSpm-N16_DR      DNA/CMC-EnSpm             9    169    (33) 1259820  
   856   20.0  3.9 14.9  chr17             46379597 46379983  (7081117) + hATN78B_DR        DNA/hAT-Charlie           2    351     (0) 1259821  
   413   19.9 14.0  0.0  chr17             46380086 46380107  (7080993) + hAT-N168B_DR      DNA/hAT-Charlie         319    473   (182) 1259822  
   470   18.4  9.7  0.0  chr17             46380108 46380221  (7080879) C HATN8_DR          DNA/Zisupton          (115)    140      16 1259823  
   781   17.6  5.3  0.0  chr17             46380938 46381125  (7079975) C TDR6              DNA                     (0)    250      53 1259824  
   511   19.1  0.4  1.0  chr17             46381427 46381467  (7079633) C hAT-N137_DR       DNA/hAT-Ac            (842)   2729    2634 1259825  
   518   11.3  0.0  0.0  chr17             46381468 46381538  (7079562) + hAT-N167B_DR      DNA/hAT-Charlie        1245   1315   (258) 1259826  
   449   15.6  0.0  2.6  chr17             46381471 46381549  (7079551) C DNA-6-N2_DR       DNA                  (1458)   3598    3522 1259827 *
  2126   11.5 17.3  1.6  chr17             46381624 46382119  (7078981) C DNA-1-7_DR        DNA/PIF-Harbinger       (1)   1437     865 1259828  
  1281    7.8  0.0  0.0  chr17             46382124 46382289  (7078811) C DNA8-10B_DR       DNA                    (50)    175      10 1259829  
  2436   12.7  4.5  6.7  chr17             46382293 46382781  (7078319) + hAT-N34_DR        DNA/hAT-Ac              469    947     (2) 1259830  
  2663   12.0  3.4  4.1  chr17             46382783 46383277  (7077823) + Harbinger-4N1B_DR DNA/PIF-Harbinger       672   1163     (0) 1259831  
  1601   14.8  0.4  0.0  chr17             46383278 46383527  (7077573) C DNA-1-7_DR        DNA/PIF-Harbinger    (1187)    251       1 1259832  
   211   14.4  1.6  8.8  chr17             46383694 46383754  (7077346) + EnSpm-N14_DR      DNA/CMC-EnSpm          1889   1945  (2635) 1259833  
   220   16.7  2.8  0.0  chr17             46383915 46383950  (7077150) + hAT-N32C_DR       DNA/hAT-Charlie           1     37   (644) 1259834 *
  1869   15.8  3.5  5.5  chr17             46383937 46384359  (7076741) + hAT-N32D_DR       DNA/hAT-Charlie          39    453   (202) 1259835  
 11636    3.6  6.5  3.8  chr17             46384360 46386025  (7075075) C hAT-N63_DR        DNA/hAT-Ac              (0)   1710       1 1259836  
   781   12.2  1.5  3.0  chr17             46386026 46386157  (7074943) C Merlin-1_DR       DNA/Merlin           (6407)   4120    3991 1259837 *
  2032    9.4  9.6  0.8  chr17             46386042 46386373  (7074727) C SINE2-4_DR        SINE/tRNA-V-RTE         (4)    367       7 1259838  
   604   22.4  5.6  3.0  chr17             46386197 46386394  (7074706) C SINE_TE           SINE/tRNA-V            (76)    203       1 1259839 *
   779   18.5  1.4  5.9  chr17             46386395 46386592  (7074508) + hAT-N32D_DR       DNA/hAT-Charlie         467    655     (0) 1259840  
   257   14.6  2.0  6.1  chr17             46386584 46386634  (7074466) + SAT-18_DR         Satellite               221    269  (3196) 1259841 *
   474   16.8 15.8  0.0  chr17             46386594 46386688  (7074412) + TDR13D            DNA                     653    762     (0) 1259842  
   225   15.2  0.0  2.2  chr17             46386792 46386838  (7074262) C hAT-N182_DR       DNA/hAT-Ac           (1099)    861     816 1259843 *
   227   17.4  4.3  0.0  chr17             46386807 46386852  (7074248) C hAT-N36C_DR       DNA/hAT              (1278)    639     592 1259844  
   471   18.3  3.6  1.8  chr17             46387614 46387724  (7073376) + hAT-N108_DR       DNA/hAT-Ac                1    113   (463) 1259845  
   548   17.7  0.0  2.6  chr17             46387734 46387849  (7073251) + Kolobok-3_DR      DNA/Kolobok-T2          952   1064  (4902) 1259846  
   538   21.7  0.8  0.0  chr17             46387736 46387864  (7073236) + EnSpm-N3B_DR      DNA/CMC-EnSpm          1198   1327  (2407) 1259847 *
   454   17.9  8.6  4.1  chr17             46387851 46388013  (7073087) + hAT-N108_DR       DNA/hAT-Ac              103    272   (304) 1259848 *
   386   21.1  1.0  1.0  chr17             46388037 46388132  (7072968) + DNA-5-8F_DR       DNA/hAT-hAT5             55    150   (320) 1259849  
   534    7.2  0.1 14.8  chr17             46388274 46388407  (7072693) + Helitron-2_DR     RC/Helitron            6219   6319 (21093) 1259850 *
   628    8.4  0.0  0.0  chr17             46388297 46388391  (7072709) + DNA8-25_DR        DNA                     610    704  (3263) 1259851  
   464    1.1  3.3  1.1  chr17             46388313 46388403  (7072697) C hAT-N68_DR        DNA/hAT-Ac             (73)   2959    2867 1259852 *
   898   11.2 13.2  0.5  chr17             46388386 46388582  (7072518) + Mariner-N38_DR    DNA/TcMar-Tc1           326    547     (0) 1259853  
   450   11.9 28.3  0.7  chr17             46388392 46388533  (7072567) C DNA2-7_DR         DNA                  (6941)   2709    2408 1259854 *
   240   10.6  2.0  4.2  chr17             46388543 46388553  (7072547) C ENSPM-6_DR        DNA/CMC-EnSpm       (18564)  14052   14009 1259855  
   255    5.9  0.0  0.0  chr17             46388554 46388587  (7072513) + Merlin-1_DR       DNA/Merlin             2146   2179  (8348) 1259856 *
   296    7.3  0.0  2.4  chr17             46388583 46388624  (7072476) + hAT-N108_DR       DNA/hAT-Ac              536    576     (0) 1259857  
   687   11.7 15.9  0.6  chr17             46389035 46389172  (7071928) + Mariner-N1_DR     DNA/TcMar                 1    159   (111) 1259858  
   200   29.9  1.3  1.3  chr17             46389153 46389167  (7071933) C EnSpm-N36_DR      DNA/CMC-EnSpm        (2020)   1205    1178 1259859 *
  1373    8.9  1.0  1.6  chr17             46389173 46389367  (7071733) + hAT-N66B_DR       DNA/hAT-Charlie           1    194     (1) 1259860  
   200   29.9  1.3  1.3  chr17             46389207 46389230  (7071870) C EnSpm-N36_DR      DNA/CMC-EnSpm        (2020)   1177    1128 1259859 *
   677   11.0  0.0  1.0  chr17             46389367 46389467  (7071633) + Mariner-N1_DR     DNA/TcMar               171    270     (0) 1259861  
  2548   10.4  1.2  1.0  chr17             46389919 46390326  (7070774) C DNA-2-30B_DR      DNA                     (4)    409       1 1259862  
   222   22.3  3.8  9.3  chr17             46390336 46390414  (7070686) C EnSpm-N27B_DR     DNA/CMC-EnSpm           (8)    165      91 1259863  
   216   21.7  0.0  5.0  chr17             46390582 46390644  (7070456) + DNAX-16_DR        DNA                       1     60   (363) 1259864  
   214   19.6  0.0  0.0  chr17             46390712 46390757  (7070343) + CryptonV-3_DR     DNA/Crypton-V          7795   7840 (15613) 1259865  
   503   22.9  3.8  0.0  chr17             46390788 46390944  (7070156) + DNAX-16_DR        DNA                     213    375    (48) 1259866  
  1638   14.1 29.9  0.4  chr17             46391260 46391637  (7069463) C hAT-N22B_DR       DNA/hAT-Ac            (649)    730     242 1259867  
   981   15.0  2.2  0.0  chr17             46391634 46391664  (7069436) + DNA2-16_DR        DNA                    5962   6042 (12009) 1259868 *
  1105    7.1  0.0  0.0  chr17             46391665 46391804  (7069296) + SINE2-4_DR        SINE/tRNA-V-RTE         221    360    (11) 1259869  
   981   15.0  2.2  0.0  chr17             46391805 46391831  (7069269) + DNA2-16_DR        DNA                    6043   6120 (11931) 1259868  
   475   16.2  2.8 12.4  chr17             46392028 46392168  (7068932) + EnSpm-N27B_DR     DNA/CMC-EnSpm            35    163    (10) 1259870  
   321   18.7 21.3  0.0  chr17             46392240 46392314  (7068786) + DNA-X-7_DR        DNA                     438    528   (118) 1259871  
  1106   11.8 15.0  1.5  chr17             46393598 46393830  (7067270) C ENSPM-6_DR        DNA/CMC-EnSpm       (17751)  14865   14602 1259872 *
  2568    8.3 10.6  1.8  chr17             46393628 46394078  (7067022) + Mariner-N38_DR    DNA/TcMar-Tc1            58    547     (0) 1259873  
   280   17.6 12.6  4.7  chr17             46393988 46394049  (7067051) C MuDR-2_DR         DNA/MULE-MuDR        (7998)  15935   15834 1259874 *
   288    5.7  0.0  0.0  chr17             46394050 46394084  (7067016) + EnSpm-N13_DR      DNA/CMC-EnSpm          8144   8178 (13971) 1259875 *
   568   13.5 13.9  2.6  chr17             46394084 46394220  (7066880) C Helitron-2_DR     RC/Helitron          (4015)  23397   23246 1259876  
   280   17.6 12.6  4.7  chr17             46394093 46394106  (7066994) C MuDR-2_DR         DNA/MULE-MuDR        (7998)  15833   15808 1259874 *
   653    9.7 16.8  0.0  chr17             46394108 46394220  (7066880) C HE2_DR            SINE/tRNA-V-RTE         (3)    360     229 1259877  
   628   15.6 17.9  0.5  chr17             46394221 46394275  (7066825) + hAT-N167B_DR      DNA/hAT-Charlie        1248   1444   (129) 1259878  
  3720   14.6  2.7  0.3  chr17             46394357 46394989  (7066111) + Kolobok-1N2_DR    DNA/Kolobok-T2            1    648    (42) 1259879  
  8451   11.1  9.7  2.2  chr17             46395153 46396774  (7064326) C hAT-N173_DR       DNA/hAT-Ac              (0)   1742       1 1259880  
   443    3.3  9.8  0.0  chr17             46397582 46397640  (7063460) C piggyBac-N2_DR    DNA/PiggyBac            (4)    532     468 1259881  
  3813   13.3 21.9  1.4  chr17             46397641 46398527  (7062573) + hAT-N57_DR        DNA/hAT-Ac                1   1066   (220) 1259882  
   217   18.1  1.5  6.5  chr17             46398666 46398730  (7062370) + SINE3-1a          SINE/5S-Deu-L2          503    564     (6) 1259883  
   395   15.5  2.0  6.2  chr17             46399377 46399527  (7061573) + Merlin-2_DR       DNA/Merlin             9470   9614  (4307) 1259884  
   349   13.9  1.2  9.1  chr17             46399381 46399406  (7061694) + DNA-8-29_DR       DNA/hAT-Tip100          797    913   (107) 1259885 *
   407    7.8 14.9  4.8  chr17             46399407 46399540  (7061560) + CryptonV-N5_DR    DNA/Crypton-V          9126   9272 (15265) 1259886 *
  1553   18.7  0.9  7.3  chr17             46399432 46399881  (7061219) C Zisupton-6_DR     DNA/Zisupton        (13244)   8872    8450 1259887  
   211   29.8  9.6  0.0  chr17             46399792 46399895  (7061205) + Polinton-1N1_DR   DNA/Maverick            924   1037 (14432) 1259888 *
  6948   10.2  8.9  1.5  chr17             46400624 46401752  (7059348) + TC1DR3            DNA/TcMar-Tc1             3   1214    (11) 1259889  
   773   19.5  7.3 18.5  chr17             46402855 46403307  (7057793) + DNAX-16_DR        DNA                       1    410    (13) 1259890  
   320    9.1 21.2  0.0  chr17             46403355 46403420  (7057680) C EnSpm-N28_DR      DNA/CMC-EnSpm           (0)    357     278 1259891  
  1079   15.4 18.4  0.0  chr17             46403521 46403786  (7057314) + EnSpm-N28_DR      DNA/CMC-EnSpm             6    320    (37) 1259892  
   621   22.7  8.5  1.8  chr17             46403762 46403972  (7057128) C CryptonV-N4_DR    DNA/Crypton-V        (4233)   9260    9036 1259893 *
  1080   14.6  5.6  0.9  chr17             46403786 46403971  (7057129) + TDR17B            DNA/Sola-1              406    601   (945) 1259894  
  1650   16.6  3.2  0.0  chr17             46403972 46404279  (7056821) + DNA13TA1_DR       DNA/TcMar-Tc1             1    318     (0) 1259895  
   615    9.9  0.0  0.0  chr17             46404280 46404359  (7056741) C HE1_DR1           SINE/tRNA-V-RTE       (228)    174      95 1259896  
   455   27.6 12.6  0.5  chr17             46405175 46405356  (7055744) C DNA-N22_DR        DNA                   (522)    246      43 1259897  
  1017   17.8  4.0  1.3  chr17             46405585 46405806  (7055294) + Kolobok-N15_DR    DNA/Kolobok               1    228   (684) 1259898  
   293   11.0  0.0  4.9  chr17             46406498 46406583  (7054517) C DNA8-25_DR        DNA                  (3105)    862     781 1259899 *
   295    3.1  0.0  0.0  chr17             46406519 46406583  (7054517) C Harbinger1_DR     DNA/PIF-Harbinger    (1596)   2865    2801 1259900 *
   384    5.9  0.0  0.0  chr17             46406529 46406582  (7054518) C Merlin-1_DR       DNA/Merlin           (8300)   2227    2174 1259901  
  4360    8.2  1.5  4.0  chr17             46406583 46407255  (7053845) + TDR1              DNA/TcMar-Tc1             2    658   (578) 1259902  
   359   12.9  1.0  3.0  chr17             46406584 46406624  (7054476) C EnSpm-N36_DR      DNA/CMC-EnSpm         (556)   2668    2574 1259903 *
   376   10.5  3.5  0.0  chr17             46406597 46406614  (7054486) + Helitron-N3B_DR   RC/Helitron            5086   5174  (1430) 1259904  
   323   14.8  0.9  8.7  chr17             46406615 46406639  (7054461) + DNA7-N1_DR        DNA/Zisupton           1224   1326  (9091) 1259905  
   786    8.4  2.7  4.8  chr17             46407284 46407433  (7053667) + TDR1              DNA/TcMar-Tc1          1059   1205    (31) 1259906 *
 12078    5.2  0.6  0.1  chr17             46407431 46408929  (7052171) + L2-3_DRe          LINE/L2                3563   5068     (0) 1259907  
   207    8.3  8.3  0.0  chr17             46408929 46408964  (7052136) + TDR1              DNA/TcMar-Tc1          1198   1236     (0) 1259908 *
  1929   13.4  8.2  4.7  chr17             46409239 46409653  (7051447) C Kolobok-N5_DR     DNA/Kolobok-T2?        (52)    433       5 1259909  
  4257   15.3  7.2  6.4  chr17             46409823 46410825  (7050275) C DNA-5-5_DR        DNA/hAT               (301)   1052      43 1259910  
   361   12.7  0.0  0.0  chr17             46410876 46410930  (7050170) + TDR19C            DNA/hAT-Charlie         146    200   (196) 1259911  
   309   17.7  0.0  7.3  chr17             46410931 46410948  (7050152) C DNA2-16_DR        DNA                  (4163)  13888   13821 1259912  
   226   14.7 11.1  2.9  chr17             46411092 46411154  (7049946) + Mariner-N18_DR    DNA/TcMar-ISRm11        212    279   (333) 1259913 *
  1111    9.3 18.6  0.0  chr17             46411150 46411353  (7049747) C DNAX-18_DR        DNA/Merlin            (493)    265      24 1259914  
  1128   14.4 10.7  2.1  chr17             46411371 46411632  (7049468) + Mariner-N18_DR    DNA/TcMar-ISRm11        328    611     (1) 1259915  
   241   22.4 20.8  3.2  chr17             46412172 46412277  (7048823) + ANGEL             DNA/Kolobok               1    124   (185) 1259916  
   212   20.3  4.2  4.2  chr17             46412241 46412312  (7048788) C hAT-N127_DR       DNA/hAT-Charlie      (3404)   6912    6841 1259917 *
   411   12.3 13.7  4.5  chr17             46412282 46412383  (7048717) + ANGEL             DNA/Kolobok             186    296    (13) 1259918  
   312   20.7  7.6  5.8  chr17             46412384 46412399  (7048701) C TE-X-13_DR        Unknown              (1192)   1233    1114 1259919  
   405   21.1  0.0  6.5  chr17             46412492 46412638  (7048462) + L1-53_DR          LINE/L1                1589   1726  (4720) 1259920  
   373   19.3  3.3  4.0  chr17             46412515 46412665  (7048435) + Penelope-1_DR     LINE/Penelope          3898   4047   (399) 1259921 *
   810    3.0  0.8  0.0  chr17             46412536 46412667  (7048433) C hAT-N131_DR       DNA/hAT-Ac           (1738)    326     194 1259922 *
  1862   16.8 11.4  1.3  chr17             46412598 46413141  (7047959) + Helitron-N3B_DR   RC/Helitron            5077   5674   (930) 1259923  
   788   10.8 50.8  0.2  chr17             46412668 46412830  (7048270) C Zisupton-6_DR     DNA/Zisupton        (12680)   9434    8990 1259924 *
   797   14.9  1.7  2.3  chr17             46412985 46413162  (7047938) + hAT-N202_DR       DNA/hAT-Tip100          361    537  (1348) 1259925  
   803   13.2  5.5  8.8  chr17             46413237 46413435  (7047665) C Rex1-58_DR        LINE/Rex-Babar         (14)   2997    2805 1259926  
   248   12.8  0.0  0.0  chr17             46413478 46413516  (7047584) + DNA6-6_DR         DNA                    4186   4224  (7057) 1259927 *
  1028    7.0  7.5  1.8  chr17             46413499 46413657  (7047443) + SINE2-3_DR        SINE/tRNA-V-RTE         201    368     (0) 1259928  
   764   15.1  9.0  2.7  chr17             46413509 46413521  (7047579) C DNA8-23_DR        DNA                  (4875)   1864    1774 1259929 *
   846   12.4  8.5  0.0  chr17             46413522 46413674  (7047426) + EnSpm-6N1_DR      DNA/CMC-EnSpm          6263   6428  (2808) 1259930  
   557   14.6 13.7  0.7  chr17             46413669 46413799  (7047301) + DNA11TA1_DR       DNA/CMC-EnSpm            55    202     (1) 1259931 *
   764   15.1  9.0  2.7  chr17             46413675 46413685  (7047415) C DNA8-23_DR        DNA                  (4875)   1773    1677 1259929  
  3852   11.2  8.7  0.6  chr17             46413873 46414525  (7046575) C Mariner-N26_DRe   DNA/TcMar-ISRm11        (0)    933     228 1259932  
  1839   13.5  1.6  3.9  chr17             46415186 46415556  (7045544) + HATN10_DR         DNA/hAT-Ac               93    455     (0) 1259933  
   434    9.8 24.3  0.8  chr17             46415617 46415719  (7045381) + L1-9_DR           LINE/L1                 668    794   (337) 1259934  
   946   10.9  0.0  1.5  chr17             46415768 46415906  (7045194) C DIRS-1C-LTR_DR    LTR/Ngaro               (0)    618     482 1259935  
   387    7.5  3.8  1.6  chr17             46416024 46416163  (7044937) C Kolobok-3_DR      DNA/Kolobok-T2       (3381)   2585    2467 1259936 *
   529    5.5  9.1  0.8  chr17             46416068 46416080  (7045020) C EnSpm-N25_DR      DNA/CMC-EnSpm        (2160)   2526    2485 1259937  
   596    3.6  1.2  0.0  chr17             46416081 46416164  (7044936) C CryptonV-N5_DR    DNA/Crypton-V        (9203)  15334   15250 1259938  
   431   12.2  0.0  0.0  chr17             46416082 46416196  (7044904) + EnSpm-16_DR       DNA/CMC-EnSpm           594    708  (9076) 1259939 *
   529    5.5  9.1  0.8  chr17             46416165 46416177  (7044923) C EnSpm-N25_DR      DNA/CMC-EnSpm        (2160)   2484    2433 1259937  
   903   21.2  1.3 19.2  chr17             46416593 46416990  (7044110) C piggyBac-N5B_DR   DNA/PiggyBac?           (0)   1738    1401 1259940  
   456   23.0 15.9  2.6  chr17             46417249 46417449  (7043651) C Kolobok-N5_DR     DNA/Kolobok-T2?        (55)    430     204 1259941  
  1478   20.4  6.0 17.2  chr17             46417815 46418342  (7042758) C MuDR-N1_DR        DNA/MULE-MuDR           (0)    896     420 1259942  
 52316    0.2  2.1  0.0  chr17             46418343 46424276  (7036824) + DIRS1b_DR         LTR/DIRS                  1   6055     (0) 1259943  
  1990   15.4  2.7  4.6  chr17             46424277 46424678  (7036422) + hAT-N45C_DR       DNA/hAT?                436    830   (407) 1259944  
   581   18.3  1.6  1.6  chr17             46424760 46424881  (7036219) + LINEX-1_DR        Retroposon              159    280   (525) 1259945 *
   628   20.6 12.3  0.0  chr17             46424870 46425039  (7036061) + SINE_DR1          SINE                     68    258     (0) 1259946  
  6414   12.5  4.4  0.6  chr17             46425892 46426876  (7034224) + EXPANDER1_DR      LINE/RTE-BovB          2332   3353    (12) 1259947  
   598   10.4  0.0  1.0  chr17             46426900 46426996  (7034104) + Kolobok-N1_DR     DNA/Kolobok-T2?         113    208   (591) 1259948  
   313   23.2  1.4  0.0  chr17             46427008 46427076  (7034024) C Kolobok-N1_DR     DNA/Kolobok-T2?       (306)    493     424 1259949  
   957   12.2  7.3  1.5  chr17             46427157 46427348  (7033752) C DNA11TA1B_DR      DNA/CMC-EnSpm           (0)    203       1 1259950  
   256   23.8  1.6  0.0  chr17             46427465 46427527  (7033573) C TC1DR3            DNA/TcMar-Tc1         (102)   1123    1060 1259951  
   770   19.5  2.7  0.4  chr17             46427589 46427776  (7033324) C TC1DR3            DNA/TcMar-Tc1         (301)    924     726 1259951  
   375   19.8 34.5  3.2  chr17             46427817 46427990  (7033110) C SINE2-2_DR        SINE/tRNA-Core-RTE    (100)    229       2 1259952  
   766   20.9  0.0  1.3  chr17             46427998 46428157  (7032943) C TC1DR3            DNA/TcMar-Tc1         (498)    727     570 1259951  
  1367   15.0  0.6  0.8  chr17             46428215 46428449  (7032651) + TDR19C            DNA/hAT-Charlie         137    396     (0) 1259953  
   312   24.8 20.5  0.8  chr17             46428450 46428624  (7032476) C EnSpm-8_DR        DNA/CMC-EnSpm         (849)   8592    8376 1259954  
   247   28.2  3.5  2.3  chr17             46428683 46428710  (7032390) + EnSpm-N44_DR      DNA/CMC-EnSpm          5393   5421  (3231) 1259955  
  2402    6.5  4.7  1.1  chr17             46428711 46429052  (7032048) + HE2_DR            SINE/tRNA-V-RTE           2    355     (8) 1259956  
  1827   13.8  6.2  3.8  chr17             46428719 46429102  (7031998) C Merlin-1_DR       DNA/Merlin           (5833)   4694    4302 1259957 *
   218   22.7  0.0  0.0  chr17             46429424 46429467  (7031633) C DNA2-7_DR         DNA                  (4090)   5560    5517 1259958  
   339   14.7  1.3  1.3  chr17             46429601 46429676  (7031424) + EnSpm-N21_DR      DNA/CMC-EnSpm           397    472     (7) 1259959  
   492   25.4  3.6  5.3  chr17             46429716 46429883  (7031217) C Harbinger-8N2_DR  DNA/PIF-Harbinger     (319)    229      60 1259960  
  1409   11.4  0.0  0.5  chr17             46429886 46430105  (7030995) C hAT-N45B_DR       DNA/hAT-Blackjack      (83)    640     422 1259961  
   305   16.0  0.0  0.0  chr17             46430148 46430197  (7030903) + hAT-N45_DR        DNA/hAT?                669    718   (218) 1259962  
  7652   13.2  7.3  1.9  chr17             46430245 46431550  (7029550) + DIRS1_DR          LTR/DIRS               3204   4579  (1553) 1259963  
  6390    2.1 10.0  0.1  chr17             46431542 46432338  (7028762) C hAT-N163B_DR      DNA/hAT-Charlie         (0)    877       2 1259964 *
   221   18.4  0.0  4.1  chr17             46432298 46432348  (7028752) + MuDR-2N1_DR       DNA/MULE-MuDR          6643   6691  (5534) 1259965 *
  4557    9.0  0.4  4.8  chr17             46432313 46433023  (7028077) + DIRS1c_DR         LTR                    4337   5017   (919) 1259966  
  2180    8.3 10.9  1.5  chr17             46433027 46433392  (7027708) + DIRS1c_DR         LTR                    5473   5872    (64) 1259966  
  1168   16.8  1.9  0.5  chr17             46433442 46433650  (7027450) + DNA-1-7_DR        DNA/PIF-Harbinger      1227   1438     (0) 1259967  
   299   18.7  1.3  1.3  chr17             46433651 46433725  (7027375) C DNA2-7_DR         DNA                  (4804)   4846    4772 1259968 *
   758   19.8  9.8  0.9  chr17             46433659 46433862  (7027238) C ANGEL             DNA/Kolobok            (81)    228       7 1259969  
   202   15.0  5.0  0.0  chr17             46434260 46434299  (7026801) + EnSpm-N13_DR      DNA/CMC-EnSpm         10581  10622 (11527) 1259970  
   738   13.0  7.3 23.4  chr17             46434309 46434569  (7026531) C DNA-5-1_DR        DNA/hAT?              (512)    227       1 1259971  
   625   25.0  9.6  6.5  chr17             46434718 46435024  (7026076) C hAT-N86_DR        DNA/hAT-Ac              (0)    520     217 1259972  
   202    7.1  0.0  0.0  chr17             46435020 46435047  (7026053) + IS3EU-4_DR        DNA/IS3EU              4295   4322 (10707) 1259973 *
   405   22.3  3.5  9.8  chr17             46435023 46435196  (7025904) + IS3EU-1_DR        DNA/IS3EU              3905   4068  (4636) 1259974 *
   532   21.9  1.4  9.9  chr17             46435047 46435062  (7026038) C EnSpm-N10_DR      DNA/CMC-EnSpm        (7433)   1875    1840 1259975  
   654   15.3  0.0  3.0  chr17             46435063 46435197  (7025903) C ANGEL             DNA/Kolobok            (73)    236     106 1259976  
   215   24.8 10.1  4.8  chr17             46435177 46435375  (7025725) + DNA7-N1_DR        DNA/Zisupton           8053   8261  (2156) 1259977 *
   532   21.9  1.4  9.9  chr17             46435198 46435264  (7025836) C EnSpm-N10_DR      DNA/CMC-EnSpm        (7433)   1839    1675 1259975  
   439   22.0  5.2  1.4  chr17             46435209 46435342  (7025758) + TE-X-13_DR        Unknown                1187   1325  (1100) 1259978 *
   829   14.2  7.4  0.0  chr17             46435233 46435394  (7025706) C ANGEL             DNA/Kolobok            (99)    210      37 1259979  
   297   23.8  7.2  8.4  chr17             46435343 46435395  (7025705) + EnSpm-N13_DR      DNA/CMC-EnSpm          4231   4389 (17760) 1259980 *
   277   12.1  3.0  0.0  chr17             46435408 46435422  (7025678) + Zisupton-3_DR     DNA/Zisupton           7081   7148   (807) 1259981  
   300    2.0 25.5  0.0  chr17             46435423 46435473  (7025627) C Harbinger-N17_DR  DNA/PIF-Harbinger    (1012)    633     570 1259982  
   245    8.6  1.4  4.2  chr17             46435441 46435513  (7025587) C hAT-N39_DR        DNA/hAT-Tip100        (317)   1277    1207 1259983 *
  1766   12.4 14.1  3.8  chr17             46435481 46435934  (7025166) C TDR7              DNA                    (42)    499       1 1259984  
   334   13.4 27.9  1.9  chr17             46435935 46436062  (7025038) C hAT-N86_DR        DNA/hAT-Ac            (383)    161       1 1259972  
   234    6.7  0.0  0.0  chr17             46436717 46436746  (7024354) + hAT-N58_DR        DNA/hAT-Ac              422    451   (357) 1259985  
  4407    4.7 13.3  0.0  chr17             46436792 46437428  (7023672) + REX1-7_DR         LINE/Rex-Babar         3006   3727     (6) 1259986  
   242   21.5  1.1  4.7  chr17             46437377 46437464  (7023636) C EnSpm-N40B_DR     DNA/CMC-EnSpm        (3175)   2332    2248 1259987 *
   204    7.2  1.8  1.8  chr17             46437420 46437476  (7023624) C Zisupton-6_DR     DNA/Zisupton        (17082)   5034    4978 1259988 *
   220    7.6  9.0  1.4  chr17             46437428 46437494  (7023606) + CryptonV-N5_DR    DNA/Crypton-V          9203   9274 (15263) 1259989  
   260    5.9  0.0  0.0  chr17             46437500 46437533  (7023567) C hAT-N58_DR        DNA/hAT-Ac            (357)    451     418 1259990  
  3584    3.8 12.7  0.4  chr17             46437541 46438019  (7023081) + DNA21TA1_DR       DNA/TcMar-Tc1             2    539     (0) 1259991  
  1522   12.2 14.5  4.9  chr17             46438020 46438356  (7022744) C hAT-N58_DR        DNA/hAT-Ac            (403)    405      38 1259990  
   443   12.1 10.2  3.4  chr17             46438373 46438509  (7022591) C DNA-N38_DR        DNA                   (376)    247     102 1259992  
   404   12.0  5.9  2.1  chr17             46438390 46438525  (7022575) C hAT-N187_DR       DNA/hAT-Charlie       (844)    333     193 1259993 *
   425    9.7  1.8  0.0  chr17             46438418 46438531  (7022569) + ERV1-7_DR-I       LTR/ERV1               1691   1806  (4897) 1259994 *
   487    5.5  1.1  0.1  chr17             46438432 46438442  (7022658) + EnSpm-N42_DR      DNA/CMC-EnSpm           722    822   (429) 1259995  
   520    5.0  0.0  3.0  chr17             46438443 46438544  (7022556) C DNA8-10_DR        DNA/hAT-Ac           (2332)   1686    1588 1259996  
   279   23.5  0.0  2.0  chr17             46438457 46438560  (7022540) C DIRS-4N1_DR       LTR/Ngaro            (1362)   3100    2999 1259997 *
  1414    8.2  0.0  0.0  chr17             46439289 46439471  (7021629) C SINE2-4_DR        SINE/tRNA-V-RTE         (0)    371     189 1259998  
   956   23.5  1.1  4.7  chr17             46439456 46439472  (7021628) C DNA6-6_DR         DNA                  (4218)   7063    6983 1259999 *
  1245   19.4 19.9  2.2  chr17             46439472 46439709  (7021391) + EnSpm-N11_DR      DNA/CMC-EnSpm          3313   3807  (1546) 1260000 *
  1407   12.8  0.4  2.6  chr17             46439473 46439704  (7021396) + SINE2-4_DR        SINE/tRNA-V-RTE         143    369     (2) 1260001  
   351   10.0  0.0  0.0  chr17             46439690 46439749  (7021351) + (TGAA)n           Simple_repeat             3     62     (0) 1260002 *
   956   23.5  1.1  4.7  chr17             46439705 46439741  (7021359) C DNA6-6_DR         DNA                  (4218)   6982    6788 1259999  
   517   16.5  1.2  0.0  chr17             46439893 46439977  (7021123) C Helitron-N5B_DR   RC/Helitron          (1398)    249     164 1260003  
  4011   11.1  4.3 13.5  chr17             46440045 46441331  (7019769) + hAT-N22B_DR       DNA/hAT-Ac                1    801   (578) 1260004  
   555    4.6  0.0  1.1  chr17             46442212 46442387  (7018713) + Zisupton-7_DR     DNA/Zisupton          11361  11534  (5548) 1260005 *
   684    4.7  0.0  0.0  chr17             46442231 46442432  (7018668) + (TG)n             Simple_repeat             1    202     (0) 1260006  
   234    7.3  0.0 35.2  chr17             46442313 46442336  (7018764) C Zisupton-6_DR     DNA/Zisupton        (12630)   9486    9418 1260007 *
   318   21.6  0.0  0.0  chr17             46442337 46442452  (7018648) C ENSPM-6_DR        DNA/CMC-EnSpm         (840)  31776   31661 1260008  
   287   23.1  0.0  0.0  chr17             46442374 46442464  (7018636) + Zisupton-7_DR     DNA/Zisupton           4623   4713 (12369) 1260009 *
   234    7.3  0.0 35.2  chr17             46442465 46442481  (7018619) C Zisupton-6_DR     DNA/Zisupton        (12630)   9417    9362 1260007  
  2307    5.8  0.0  0.0  chr17             46442787 46443099  (7018001) + TDR16             DNA/Merlin                1    313     (0) 1260010  
   214   12.5 11.9  4.2  chr17             46443100 46443128  (7017972) + hAT-27N1_DR       DNA/hAT-Ac              504    537   (194) 1260011  
   201   18.9  0.0  0.0  chr17             46443297 46443333  (7017767) + SAT-21_DR         Satellite               771    807   (595) 1260012  
   216   11.4  0.0  2.9  chr17             46443450 46443485  (7017615) C Mariner-6_DR      DNA/TcMar-Tc1         (177)   1452    1418 1260013 *
  2673    7.5  8.7  8.7  chr17             46443463 46444004  (7017096) C Mariner-N38_DR    DNA/TcMar-Tc1           (5)    542       1 1260014  
   213   15.9  0.0 16.9  chr17             46443943 46443981  (7017119) + EnSpm-N48B_DR     DNA/CMC-EnSpm          1809   1857  (5102) 1260015 *
   216    3.6  0.0  0.0  chr17             46443982 46444009  (7017091) + MuDR-2_DR         DNA/MULE-MuDR         18095  18122  (5811) 1260016  
   213   15.9  0.0 16.9  chr17             46444010 46444025  (7017075) + EnSpm-N48B_DR     DNA/CMC-EnSpm          1858   1879  (5080) 1260015  
   446   16.5  4.3  2.1  chr17             46444038 46444130  (7016970) C Harbinger-N22_DR  DNA/PIF-Harbinger     (250)     95       1 1260017  
   478   25.4  3.5  9.5  chr17             46444392 46444452  (7016648) + EnSpm-N11_DR      DNA/CMC-EnSpm          1493   1681  (3672) 1260018  
   693   20.2  1.4  3.7  chr17             46444453 46444474  (7016626) + DIRS-1E-LTR_DR    LTR/Ngaro               185    203   (487) 1260019  
  1049   10.9 27.7  2.1  chr17             46444475 46444698  (7016402) + SINE2-5_DR        SINE/tRNA-V-RTE           2    281     (1) 1260020  
   620   20.4  8.0  0.0  chr17             46444563 46444724  (7016376) C EnSpm-6N1_DR      DNA/CMC-EnSpm        (5621)   3615    3441 1260021 *
   499   22.6  8.2  0.0  chr17             46444598 46444743  (7016357) + Mariner-N5B_DR    DNA/TcMar              5143   5300  (4144) 1260022 *
   672   21.5  7.4  2.4  chr17             46444744 46444892  (7016208) + DNA8-17_DR        DNA/hAT-Tip100         1562   1699   (114) 1260023  
   202   20.8 23.1  1.4  chr17             46444970 46445086  (7016014) C hAT-N109_DR       DNA/hAT-Ac            (510)    143       2 1260024  
  1240   13.4 36.2  1.2  chr17             46445304 46445670  (7015430) C LOOPERN4B_DR      DNA/PiggyBac            (0)    503       9 1260025  
   211   16.3  0.0  0.0  chr17             46446210 46446252  (7014848) C EnSpm1_DR         DNA/CMC-EnSpm         (633)   8855    8813 1260026  
   451   19.9 18.3  6.2  chr17             46446643 46446904  (7014196) + TE-X-13_DR        Unknown                1034   1325  (1100) 1260027 *
   720   22.3  8.0  6.7  chr17             46446693 46446735  (7014365) + IS3EU-1_DR        DNA/IS3EU              3868   4128  (4576) 1260028  
  1111   13.8 18.7  0.7  chr17             46446736 46446997  (7014103) C ANGEL             DNA/Kolobok             (0)    309       1 1260029  
   446   26.0  2.8  1.7  chr17             46446998 46447026  (7014074) + DNA7-N1_DR        DNA/Zisupton           8316   8346  (2071) 1260030  
   265   21.6 14.8  0.0  chr17             46447106 46447192  (7013908) C Harbinger-N23_DR  DNA/PIF-Harbinger       (0)    437     338 1260031  
  3338   19.6  3.5  4.0  chr17             46447193 46448013  (7013087) C hAT-N65_DR        DNA/hAT-Ac              (0)    820       4 1260032  
  1179    6.8 15.3  0.0  chr17             46448021 46448210  (7012890) C hAT-N167_DR       DNA/hAT-Charlie         (0)    850     632 1260033  
  3298   11.5 12.0  0.2  chr17             46448215 46448781  (7012319) C hAT-N167B_DR      DNA/hAT-Charlie       (744)    829     196 1260034  
   428    6.7  0.0  0.0  chr17             46448882 46448971  (7012129) C DNA8-10_DR        DNA/hAT-Ac           (2342)   1676    1587 1260035 *
  1077   14.6 15.6  1.0  chr17             46448953 46449208  (7011892) + Kolobok-N3_DR     DNA/Kolobok-T2?          70    362     (8) 1260036  
   260   21.8  4.0  0.0  chr17             46448972 46448982  (7012118) C DNA7-N1_DR        DNA/Zisupton         (9153)   1264    1160 1260037 *
  1857   15.4  9.8  0.0  chr17             46449357 46449714  (7011386) + HarbingerN6_DR    DNA/PIF-Harbinger         1    393     (0) 1260038  
  2573   14.1 16.2  3.0  chr17             46449732 46450288  (7010812) + DNA-1-3_DR        DNA/PIF-Harbinger       210    837     (0) 1260039  
   629   17.8  0.0  4.0  chr17             46450299 46450427  (7010673) + DNA-X-2_DR        DNA                     691    814     (2) 1260040  
   286   29.7  3.6  0.9  chr17             46450443 46450554  (7010546) + Kolobok-N5_DR     DNA/Kolobok-T2?         367    481     (4) 1260041  
   236   26.5  4.3  1.7  chr17             46451586 46451602  (7009498) C Merlin-2_DR       DNA/Merlin           (5659)   8262    8243 1260042  
  1475   21.5  0.4  7.0  chr17             46451603 46452073  (7009027) C TDR24             DNA                     (0)    444       3 1260043  
   398    3.3  1.6  3.3  chr17             46452174 46452235  (7008865) + Copia-10B_DR-LTR  LTR/Gypsy?               70    130   (315) 1260044  
  2073   15.0  1.3 26.2  chr17             46452281 46452902  (7008198) + hAT-N21B_DR       DNA/hAT-Ac                1    499   (802) 1260045  
   530   19.0  4.8  5.4  chr17             46452882 46453048  (7008052) C Ginger1-2_DR      DNA/Ginger-1         (3464)   3158    2993 1260046 *
  2572    9.6  2.6  1.9  chr17             46452903 46453371  (7007729) + hAT-N198_DR       DNA/hAT-Charlie         862   1333    (66) 1260047  
   444   17.0 17.3  1.4  chr17             46453343 46453474  (7007626) C Copia-10B_DR-LTR  LTR/Gypsy?            (311)    156       1 1260048 *
   510   19.4  6.9  1.6  chr17             46453475 46453637  (7007463) C DNA-N24_DR        DNA                   (103)    874     703 1260049  
  1725   19.3  6.0  7.0  chr17             46454018 46454519  (7006581) + Kolobok-N1_DR     DNA/Kolobok-T2?          15    511   (288) 1260050  
   627   23.9  2.2  6.2  chr17             46455313 46455355  (7005745) + Penelope-5_DR     LINE/Penelope          2170   2242   (634) 1260051  
   671   22.0  0.6  4.6  chr17             46455356 46455536  (7005564) C DNA9-6_DR         DNA                  (3269)   4615    4442 1260052 *
   866   14.8  0.0  0.0  chr17             46455381 46455515  (7005585) + DNA8-25_DR        DNA                    2034   2168  (1799) 1260053  
   729   19.1  6.8  3.3  chr17             46455516 46455577  (7005523) C EnSpm-15_DR       DNA/CMC-EnSpm        (2316)   9138    8962 1260054 *
  1321   18.8  4.5  8.3  chr17             46455552 46456107  (7004993) + Gypsy-28C_DR-LTR  LTR/Gypsy                26    595    (10) 1260055  
   627   23.9  2.2  6.2  chr17             46455578 46455644  (7005456) + Penelope-5_DR     LINE/Penelope          2243   2360   (516) 1260051 *
   449   14.1  0.0  2.6  chr17             46456242 46456321  (7004779) C hAT-N177_DR       DNA/hAT-Tip100        (592)    378     301 1260056  
   382   14.0 36.6  1.2  chr17             46456244 46456366  (7004734) + hAT-N177_DR       DNA/hAT-Tip100          426    591   (379) 1260057 *
  1306   17.8  3.6  2.3  chr17             46456383 46456773  (7004327) C EnSpm-N3B_DR      DNA/CMC-EnSpm        (2313)   1421    1026 1260058 *
  1539   12.5  0.1  3.1  chr17             46456485 46456779  (7004321) C Kolobok-3_DR      DNA/Kolobok-T2        (665)   5301    5071 1260059  
   284   22.7 14.0  6.3  chr17             46456780 46456986  (7004114) + TDR6              DNA                       2    223    (27) 1260060  
   354   20.1  4.5  1.4  chr17             46460882 46460924  (7000176) + DNA-X-5_DR        DNA/hAT                 882   1089   (132) 1260061  
   450   10.2  5.7  1.2  chr17             46460925 46461083  (7000017) + hAT-N39_DR        DNA/hAT-Tip100         1178   1343   (251) 1260062 *
   685    8.1  0.0 14.2  chr17             46460955 46461083  (7000017) + Harbinger-N16_DR  DNA/PIF-Harbinger      2806   2918   (488) 1260063  
   356    5.7  0.3  0.3  chr17             46461084 46461230  (6999870) C EnSpm-N42_DR      DNA/CMC-EnSpm         (414)    828     557 1260064  
   232   16.5  0.0  0.0  chr17             46461184 46461268  (6999832) + EnSpm-6N1_DR      DNA/CMC-EnSpm          1475   1559  (7677) 1260065 *
  1409   11.5 13.0  3.0  chr17             46461306 46461582  (6999518) + L2-5_DRe          LINE/L2                1823   2126   (101) 1260066  
  1530    9.0  7.1  4.9  chr17             46461683 46461963  (6999137) C Merlin-2_DR       DNA/Merlin           (7143)   6778    6492 1260067  
   266   25.6 12.1  0.6  chr17             46464391 46464547  (6996553) C HATN8_DR          DNA/Zisupton            (0)    255      81 1260068  
   592   30.9  6.7  3.2  chr17             46464565 46464895  (6996205) + DIRS1c_DR         LTR                    4372   4713  (1223) 1260069  
   676   27.0 13.5  1.4  chr17             46464913 46465239  (6995861) C HarbingerN6_DR    DNA/PIF-Harbinger      (21)    372       7 1260070  
  6124    8.7  0.2  0.6  chr17             46465404 46520459  (6940641) + SAT-1_DR          Satellite                 1  54868     (9) 1260071  
   217   11.1  0.0  0.0  chr17             46520572 46520607  (6940493) + EnSpm-N4_DR       DNA/CMC-EnSpm           155    190    (22) 1260072  
  5053    7.1 23.5  1.8  chr17             46521102 46522171  (6938929) + DNA-1-7_DR        DNA/PIF-Harbinger       141   1438     (0) 1260073  
   304   21.9  0.0  0.0  chr17             46523103 46523175  (6937925) + DNA21TA1_DR       DNA/TcMar-Tc1           382    454    (85) 1260074  
  1182   12.4  0.0  0.6  chr17             46523190 46523368  (6937732) + SINE2-1B_DR       SINE/tRNA                 1    178    (20) 1260075  
   438    6.5  0.0  1.6  chr17             46523369 46523431  (6937669) + DNA21TA1_DR       DNA/TcMar-Tc1           452    513    (26) 1260076  
   201   31.1  4.3  4.3  chr17             46523386 46523523  (6937577) + SAT-12_DR         Satellite               237    374   (935) 1260077 *
  4115    0.9  0.0  1.3  chr17             46523430 46523960  (6937140) C Gypsy-129_DR-LTR  LTR/Gypsy               (0)    524       1 1260078  
 38100    0.2  0.5  0.0  chr17             46523965 46528267  (6932833) C Gypsy-129_DR-I    LTR/Gypsy               (3)   4322       1 1260078  
  4120    1.1  0.0  0.6  chr17             46528268 46528794  (6932306) C Gypsy-129_DR-LTR  LTR/Gypsy               (0)    524       1 1260078  
   221   12.1  0.0  0.0  chr17             46528795 46528826  (6932274) + DNA21TA1_DR       DNA/TcMar-Tc1           506    537     (2) 1260079  
   426   18.0  0.5 39.6  chr17             46528984 46529176  (6931924) + DNA8-4C_DR        DNA/hAT-Charlie           1    139  (1122) 1260080  
   323   16.2  1.4  0.0  chr17             46529181 46529253  (6931847) + DNA8-4A_DR        DNA/hAT-Charlie         346    419   (500) 1260081  
  4921    4.0  2.3  0.0  chr17             46529254 46529894  (6931206) C Harbinger-4N1C_DR DNA/PIF-Harbinger       (0)   1206     551 1260082  
 51974    0.8  0.7  0.2  chr17             46529895 46535916  (6925184) + DIRS1b_DR         LTR/DIRS                  1   6055     (0) 1260083  
  3254    6.0 13.2  1.1  chr17             46535917 46536404  (6924696) C Harbinger-4N1C_DR DNA/PIF-Harbinger     (659)    547       1 1260082  
  3645    8.3  3.5  1.5  chr17             46536418 46536994  (6924106) + Mariner-N11_DR    DNA/TcMar-Fot1            2    589   (282) 1260084  
  5383    4.7  0.1  0.0  chr17             46536995 46537672  (6923428) C TDR8D             DNA                     (0)    679       1 1260085  
   364   18.9 12.0  3.2  chr17             46537673 46537813  (6923287) + Mariner-N11_DR    DNA/TcMar-Fot1          587    739   (132) 1260086 *
  2707   12.9  0.4  2.2  chr17             46537810 46538261  (6922839) C DIRS-8_DR         LTR/Ngaro             (183)   6438    5995 1260087  
  1331   11.3  0.5  0.0  chr17             46538265 46538468  (6922632) + HarbingerN1_DR    DNA/PIF-Harbinger       200    404   (246) 1260088  
   305   10.4 15.5  0.9  chr17             46538460 46538556  (6922544) C DNA-8-22_DR       DNA/hAT?              (153)   1281    1171 1260089 *
  1096   17.0  3.9  2.1  chr17             46538469 46538498  (6922602) C DIRS-N2_DR        LTR/Ngaro            (1784)   4245    4008 1260090  
  3230   11.4  1.0  0.8  chr17             46538557 46539079  (6922021) + Gypsy101-LTR_DR   LTR/Gypsy                 1    524     (0) 1260091  
 12050   13.4  1.3  0.1  chr17             46539080 46540902  (6920198) + Gypsy101-I_DR     LTR/Gypsy                 1   1845  (2460) 1260091  
 53045    0.5  0.1  0.1  chr17             46540903 46546953  (6914147) + DIRS1b_DR         LTR/DIRS                  1   6055     (0) 1260092  
 15726   14.8  0.5  0.0  chr17             46546954 46549388  (6911712) + Gypsy101-I_DR     LTR/Gypsy              1849   4295    (10) 1260091  
  2288   10.0 18.6  0.8  chr17             46549392 46549836  (6911264) + Gypsy101-LTR_DR   LTR/Gypsy                 1    524     (0) 1260091  
   232    0.0  0.0  0.0  chr17             46549837 46549866  (6911234) C DNA-8-22_DR       DNA/hAT?              (259)   1175    1146 1260089  
 15547    0.3  3.3  0.0  chr17             46549867 46551692  (6909408) + L1-31_DR          LINE/L1                   1   1886  (3966) 1260093  
 11230    4.4 12.1  1.2  chr17             46551693 46553337  (6907763) + hAT-N159_DR       DNA/hAT-Ac                1   1822     (0) 1260094  
 32671    0.4  0.0  0.0  chr17             46553338 46557305  (6903795) + L1-31_DR          LINE/L1                1879   5847     (5) 1260093  
   356    2.2  0.0  0.0  chr17             46557302 46557346  (6903754) C DNA-8-22_DR       DNA/hAT-Ac            (273)   1161    1117 1260095 *
   257    3.0  0.0  0.0  chr17             46557384 46557416  (6903684) C DNA8-17_DR        DNA/hAT-Tip100        (114)   1699    1667 1260096 *
  1224   13.9 11.5  2.6  chr17             46557404 46557691  (6903409) C DNA8-17_DR        DNA/hAT-Tip100        (506)   1307     995 1260096 *
  2701    6.8  0.0  5.2  chr17             46557686 46558106  (6902994) C Harbinger-N11_DR  DNA/PIF-Harbinger     (214)    997     598 1260097  
   917   13.8  5.8  7.6  chr17             46558097 46558284  (6902816) C Harbinger-N11_DR  DNA/PIF-Harbinger    (1026)    185       1 1260097 *
   227   26.7  2.6 15.9  chr17             46558285 46558376  (6902724) + DNA-N39_DR        DNA                     585    658   (377) 1260098 *
   705    9.9  0.0  0.0  chr17             46558277 46558377  (6902723) C Harbinger-N11_DR  DNA/PIF-Harbinger    (1109)    102       2 1260099  
   231   19.2  1.9  3.8  chr17             46558335 46558388  (6902712) + DNA-8-29_DR       DNA/hAT-Tip100          324    376   (644) 1260100 *
   750   16.8  0.0  5.1  chr17             46558357 46558380  (6902720) + hAT-N31_DR        DNA/hAT-Ac             1326   1460     (0) 1260101  
   759    9.4  7.6  0.8  chr17             46558381 46558498  (6902602) C DNA-8-22_DR       DNA/hAT-Ac           (1308)    126       1 1260102  
   249   11.9  0.0  4.8  chr17             46558499 46558533  (6902567) C hAT-N36C_DR       DNA/hAT              (1623)    294     262 1260103 *
  1025   15.2  6.5  0.0  chr17             46558501 46558684  (6902416) + CryptonV-2_DR     DNA/Crypton-V         11514  11709 (10102) 1260104  
   839    8.2  0.0  3.7  chr17             46558679 46558818  (6902282) + Mariner-N11_DR    DNA/TcMar-Fot1          737    871     (0) 1260105 *
   260   13.1  0.0  0.0  chr17             46558819 46558879  (6902221) + DNA8-4A_DR        DNA/hAT-Charlie         432    492   (427) 1260106  
   760   11.2  3.7  1.4  chr17             46559674 46559809  (6901291) + DNA21TA1_DR       DNA/TcMar-Tc1             1    139   (400) 1260107 *
  2381    6.4  0.3  0.9  chr17             46559809 46560140  (6900960) C DIRS-N2_DR        LTR/Ngaro            (1914)   4115    3786 1260108  
   757   19.2  2.6  0.0  chr17             46560137 46560287  (6900813) + DNA21TA1_DR       DNA/TcMar-Tc1           175    329   (210) 1260109 *
   206   18.6 16.9  0.0  chr17             46561057 46561115  (6899985) + Gypsy-213_DR-LTR  LTR/Gypsy               217    285   (187) 1260110  
  1215   16.2 15.7  3.0  chr17             46561775 46562099  (6899001) + DNA8-4C_DR        DNA/hAT-Charlie           1    365   (896) 1260111  
  9959    7.0  2.3  0.5  chr17             46562100 46563515  (6897585) + DNA-AT-2_DR       DNA                       1   1441     (0) 1260112  
   232   10.8  0.0  0.0  chr17             46563483 46563519  (6897581) C SAT-26_DR         Satellite            (2041)   1842    1806 1260113 *
   764   12.7  7.9  6.3  chr17             46563516 46563717  (6897383) + DNA8-4C_DR        DNA/hAT-Charlie         364    568   (693) 1260114  
   261   21.9  7.1  2.3  chr17             46563697 46563780  (6897320) C hAT-N112_DR       DNA/hAT-Ac            (341)    862     775 1260115 *
   304   22.7  0.0  0.0  chr17             46563756 46563821  (6897279) C Harbinger-N12_DR  DNA/PIF-Harbinger     (101)    601     536 1260116  
  8263    6.1  3.2  1.6  chr17             46563824 46565010  (6896090) + Harbinger-4N1C_DR DNA/PIF-Harbinger         1   1206     (0) 1260117  
   407   21.1  9.7  0.7  chr17             46564901 46565024  (6896076) C DNA2-14_DR        DNA                  (1886)   5736    5602 1260118 *
   316   14.6 20.6  8.3  chr17             46565008 46565103  (6895997) + DNA8-4C_DR        DNA/hAT-Charlie         618    724   (537) 1260119 *
 18322    2.9  0.6  1.4  chr17             46565104 46567474  (6893626) + hAT-N114_DR       DNA/hAT-Ac                1   2351     (0) 1260120  
   631   11.4  0.8  1.6  chr17             46567475 46567599  (6893501) + DNA8-4C_DR        DNA/hAT-Charlie         717    840   (421) 1260121  
  4186    8.1  3.9  7.3  chr17             46567672 46568449  (6892651) + Mariner-N11_DR    DNA/TcMar-Fot1          119    871     (0) 1260122  
   554   10.9 13.7  4.2  chr17             46568492 46568644  (6892456) + DNA8-4A_DR        DNA/hAT-Charlie         492    658   (261) 1260123  
   271   10.9 20.0  0.0  chr17             46568654 46568708  (6892392) + DNA8-4_DR         DNA/hAT-Charlie        2329   2394     (1) 1260124  
   581   15.3  8.0  0.7  chr17             46569760 46569897  (6891203) C TDR12             DNA                    (83)    159      12 1260125  
  6346   14.3  3.6  9.6  chr17             46570026 46571940  (6889160) C EnSpm-N37_DR      DNA/CMC-EnSpm        (2517)   4130    2765 1260126  
  2046    6.0  0.0  1.1  chr17             46571941 46572226  (6888874) C DNA6-6_DR         DNA                  (6805)   4476    4194 1260127  
   388   20.5  8.5  1.4  chr17             46572282 46572410  (6888690) C Kolobok-N5_DR     DNA/Kolobok-T2?       (152)    333     196 1260128  
   200   13.7  2.2  4.4  chr17             46572625 46572670  (6888430) + EnSpm-N11_DR      DNA/CMC-EnSpm          2592   2636  (2717) 1260129  
   384   20.1  3.0 15.0  chr17             46572706 46572869  (6888231) + Kolobok-N11_DR    DNA/Kolobok-T2           40    186   (285) 1260130  
   804    8.0  0.8  4.0  chr17             46572992 46573121  (6887979) C LOOPERN4B_DR      DNA/PiggyBac            (2)    501     376 1260131  
  1405   12.4  0.0  0.0  chr17             46573125 46573333  (6887767) + Harbinger-4N1_DR  DNA/PIF-Harbinger         1    209   (812) 1260132  
  4406   11.5  5.2  0.9  chr17             46573337 46574054  (6887046) C DNA-1-5_DR        DNA                     (0)    748       1 1260133  
  1122   12.4  4.9  0.0  chr17             46574055 46574238  (6886862) + Harbinger-4N1_DR  DNA/PIF-Harbinger       222    414   (607) 1260134 *
  1793   13.0  0.7  0.0  chr17             46574238 46574514  (6886586) + Harbinger-4N1_DR  DNA/PIF-Harbinger       743   1021     (0) 1260135  
   291   12.8  0.0  0.0  chr17             46574515 46574561  (6886539) C LOOPERN4B_DR      DNA/PiggyBac          (128)    375     329 1260131  
  1720   13.0  7.3  4.4  chr17             46574601 46574955  (6886145) C Kolobok-N5_DR     DNA/Kolobok-T2?        (94)    391      27 1260136  
  1661   12.2 25.3  2.3  chr17             46574971 46575397  (6885703) + Harbinger-N31B_DR DNA/PIF-Harbinger       159    681     (0) 1260137  
  1159   10.3  9.1  4.9  chr17             46575730 46576015  (6885085) C hAT-N201_DR       DNA/hAT-Ac            (221)    473     176 1260138  
  2789    7.4  0.0  1.2  chr17             46576016 46576439  (6884661) C hAT-N130_DR       DNA/hAT-Ac              (0)    421       3 1260139  
   719   18.1 11.4  0.0  chr17             46576442 46576607  (6884493) C hAT-N201_DR       DNA/hAT-Ac            (507)    187       3 1260140  
  2260   11.8  9.1  0.4  chr17             46577067 46577483  (6883617) C Kolobok-N6_DR     DNA/Kolobok-T2?        (14)    453       1 1260141  
   282    8.6  0.0  1.7  chr17             46577741 46577799  (6883301) C EnSpm-N14_DR      DNA/CMC-EnSpm         (921)   3659    3602 1260142 *
   321   20.8  0.0  2.4  chr17             46577757 46577840  (6883260) C hAT-N35B_DR       DNA/hAT-Ac            (689)    923     842 1260143  
   381   16.1  4.9  0.0  chr17             46578208 46578288  (6882812) + EnSpm-N11_DR      DNA/CMC-EnSpm          2817   2901  (2452) 1260144 *
  1423   11.2  2.3  0.0  chr17             46578218 46578431  (6882669) C SINE2-3B_DR       SINE/tRNA-V           (132)    219       1 1260145  
  1197   19.2  0.0  0.5  chr17             46578232 46578456  (6882644) C DIRS-1E-LTR_DR    LTR/Ngaro             (284)    406     183 1260146 *
  2573    6.2  3.2  0.3  chr17             46578434 46578802  (6882298) C EnSpm-N30_DR      DNA/CMC-EnSpm         (231)    421      42 1260147  
  1165   18.6 18.2  1.5  chr17             46578804 46579219  (6881881) C hAT-N155B_DR      DNA/hAT-Tip100         (35)    553       1 1260148  
   936   21.2 12.9  8.8  chr17             46580075 46580107  (6880993) + EnSpm-N42B_DR     DNA/CMC-EnSpm          3012   3207  (1097) 1260149  
  2029   10.9  8.9  0.0  chr17             46580108 46580455  (6880645) C HE1_DR1           SINE/tRNA-V-RTE        (23)    379       1 1260150  
   936   21.2 12.9  8.8  chr17             46580456 46580492  (6880608) + EnSpm-N42B_DR     DNA/CMC-EnSpm          3208   3445   (859) 1260149  
   224   17.3  0.0  7.8  chr17             46580580 46580648  (6880452) + DNA9-3_DR         DNA/MULE-MuDR?          810    873 (10506) 1260151 *
   281   17.1  5.6  1.4  chr17             46580614 46580684  (6880416) C hAT-N35B_DR       DNA/hAT-Ac            (697)    915     842 1260143  
   215    2.8  0.0  0.0  chr17             46583905 46583976  (6877124) + (TTC)n            Simple_repeat             2     73     (0) 1260152  
   296   22.0  0.0  2.4  chr17             46585845 46585928  (6875172) + hAT-N35B_DR       DNA/hAT-Ac              842    923   (689) 1260153  
   256   23.9  1.7  0.8  chr17             46585852 46585867  (6875233) + Gypsy120-LTR_DR   LTR/Gypsy                 1     69   (967) 1260154 *
   374    7.5  2.1  0.0  chr17             46585868 46585960  (6875140) C EnSpm-7_DR        DNA/CMC-EnSpm        (3846)   7188    7094 1260155 *
   420    8.7  1.9  2.8  chr17             46585893 46585999  (6875101) C hAT-N48B_DR       DNA/hAT-Ac            (469)   1671    1566 1260156  
   961   21.4 12.4  8.8  chr17             46586090 46586126  (6874974) C EnSpm-N42B_DR     DNA/CMC-EnSpm         (859)   3445    3225 1260157  
  2079   10.9  8.3  0.0  chr17             46586127 46586476  (6874624) + HE1_DR1           SINE/tRNA-V-RTE           1    379    (23) 1260158  
   961   21.4 12.4  8.8  chr17             46586477 46586509  (6874591) C EnSpm-N42B_DR     DNA/CMC-EnSpm         (859)   3224    3012 1260157  
   891   19.0 19.1  2.3  chr17             46587366 46587705  (6873395) + hAT-N155B_DR      DNA/hAT-Tip100            1    396   (127) 1260159  
  2467    3.5  0.3  0.0  chr17             46587708 46588018  (6873082) C ERV1-N3B-LTR_DR   LTR/ERV1             (1186)    312       1 1260160  
  1639    4.2  0.0  0.0  chr17             46588795 46589006  (6872094) + L1-118_DR         LINE/L1                   1    212  (3395) 1260161  
   438   17.8 10.9  0.8  chr17             46589031 46589149  (6871951) C EnSpm-N26B_DR     DNA/CMC-EnSpm           (2)    219      89 1260162  
   288   13.1  4.9  0.0  chr17             46589525 46589585  (6871515) + (CTA)n            Simple_repeat             1     64     (0) 1260163  
   243    7.6  1.5  0.0  chr17             46589535 46589600  (6871500) C CryptonV-N4_DR    DNA/Crypton-V       (11027)   2466    2423 1260164 *
   223   26.9  2.6  0.0  chr17             46589586 46589602  (6871498) C L1-11_DR          LINE/L1               (844)   6480    6401 1260165 *
   302   19.1 11.0 12.4  chr17             46590266 46590420  (6870680) + HATN13_DR         DNA/hAT-Ac              208    360   (759) 1260166 *
   349   18.6  1.1  3.5  chr17             46590375 46590463  (6870637) + Kolobok-N10_DR    DNA/Kolobok             348    434   (209) 1260167  
  1342   25.8  7.6  1.7  chr17             46590901 46591282  (6869818) + DIRS-1_DR         LTR/DIRS               3154   3557  (2097) 1260168  
  2862    4.7  5.6  0.0  chr17             46591285 46591728  (6869372) + Daphne-27_DRe     LINE/L2                 417    885  (1041) 1260169 *
  3195   13.8  5.9  5.4  chr17             46591723 46592455  (6868645) + CryptonV-N5_DR    DNA/Crypton-V         20587  21322  (3215) 1260170 *
  4627    7.8 12.4  0.9  chr17             46591804 46592603  (6868497) + hAT-N188_DR       DNA/hAT-hAT5            563   1453   (515) 1260171  
  3643    8.6  3.6  0.3  chr17             46592580 46593218  (6867882) + Daphne-27_DRe     LINE/L2                1159   1818   (108) 1260169 *
 40148    1.1  7.4  0.0  chr17             46593219 46598141  (6862959) + DIRS-2_DR         LTR/DIRS                  1   5288     (3) 1260172  
   749    2.8  0.0  1.9  chr17             46598142 46598249  (6862851) + Daphne-27_DRe     LINE/L2                1819   1924     (2) 1260169  
   334   23.7  0.0  4.2  chr17             46598247 46598321  (6862779) + DIRS-18_DR        LTR/DIRS               4088   4159  (2033) 1260173 *
  2166   23.9  4.4  3.9  chr17             46598322 46598953  (6862147) + DIRS-10_DR        LTR/DIRS               4013   4647  (1116) 1260174  
   926   12.9  8.2  0.0  chr17             46598952 46599145  (6861955) + TZF28B            DNA/TcMar-Tc1          1405   1614     (0) 1260175 *
  1347    8.6  2.7  1.3  chr17             46599150 46599374  (6861726) + DNA-N31_DR        DNA                    1789   2016     (0) 1260176  
  5029    7.9  1.1  4.1  chr17             46599668 46600540  (6860560) C LTR1_DR           LTR/Gypsy?              (0)    848       1 1260177  
 13771    5.3  0.5  6.6  chr17             46600541 46602960  (6858140) C Copia-13C_DR-I    LTR/Gypsy?              (0)   2283       3 1260177  
  5087    7.5  1.1  3.9  chr17             46602963 46603833  (6857267) C LTR1_DR           LTR/Gypsy?              (0)    848       1 1260177  
   383   26.5  1.8  2.4  chr17             46604439 46604509  (6856591) + TDR7              DNA                     356    523    (17) 1260178  
   436   18.4  2.0  0.0  chr17             46604510 46604607  (6856493) + Harbinger-N17_DR  DNA/PIF-Harbinger       425    524  (1121) 1260179  
   200   20.6  3.0  4.6  chr17             46604553 46604618  (6856482) C hAT-N127_DR       DNA/hAT-Charlie      (5032)   5284    5220 1260180 *
   476   14.1 10.9  0.0  chr17             46604679 46604802  (6856298) C TDR16             DNA/Merlin             (99)    214      77 1260181  
  1258   14.1  4.5  5.5  chr17             46604803 46605144  (6855956) + EnSpm-N36B_DR     DNA/CMC-EnSpm             4    547  (2869) 1260182  
   214   17.3  1.9  0.0  chr17             46605151 46605202  (6855898) C DNA9-6_DR         DNA                  (4723)   3161    3109 1260183  
   478   10.3  6.4  0.0  chr17             46605272 46605349  (6855751) + hAT-N50B_DR       DNA/hAT-Ac                1     83   (665) 1260184 *
  3105   13.0  7.4  9.0  chr17             46605349 46606182  (6854918) + EnSpm-N36B_DR     DNA/CMC-EnSpm          1455   2276  (1140) 1260185  
   284   19.3  0.0  8.8  chr17             46607361 46607434  (6853666) C ENSPM-6_DR        DNA/CMC-EnSpm        (1440)  31176   31109 1260186  
   266   24.9  2.8 11.2  chr17             46607522 46607666  (6853434) C DNA6-8B_DR        DNA                   (960)   1712    1579 1260187 *
   275    9.8  0.0  0.0  chr17             46607635 46607675  (6853425) + DNA6-6_DR         DNA                    3754   3794  (7487) 1260188  
  6872    7.5  0.8  2.3  chr17             46607826 46608871  (6852229) + Mariner-N23_DRe   DNA/TcMar-ISRm11          1   1030     (1) 1260189  
   374    7.0  0.0  3.5  chr17             46609140 46609198  (6851902) + CryptonV-N2_DR    DNA/Crypton-V         12654  12710  (3928) 1260190  
   394   14.3  3.8  3.8  chr17             46609206 46609223  (6851877) C DNA7-N2_DR        DNA/hAT-hAT6          (297)   1717    1700 1260191  
  1568    8.8  0.0  0.0  chr17             46609224 46609439  (6851661) + HE1_DR1           SINE/tRNA-V-RTE           3    218   (184) 1260192  
   313   16.2  5.3  1.3  chr17             46609374 46609448  (6851652) C EnSpm-N48B_DR     DNA/CMC-EnSpm        (4387)   2572    2495 1260193 *
   284   21.4  3.4  0.0  chr17             46609508 46609596  (6851504) + CryptonV-N2_DR    DNA/Crypton-V         12735  12826  (3812) 1260194 *
   476   22.8 12.1  8.0  chr17             46609577 46609915  (6851185) + DNA6-6_DR         DNA                    3488   3839  (7442) 1260195 *
   487   21.9  2.9 12.1  chr17             46609742 46610021  (6851079) C DNA6-6_DR         DNA                  (7881)   3400    3144 1260196  
   224   19.2 13.2  4.0  chr17             46609994 46610107  (6850993) + CryptonV-N2_DR    DNA/Crypton-V         12829  12952  (3686) 1260197 *
   248   12.5 20.8  0.0  chr17             46610168 46610239  (6850861) C DNA6-6_DR         DNA                  (8225)   3056    2970 1260196  
  1096   12.1 29.7  1.1  chr17             46610308 46610600  (6850500) C DNA-X-15_DR       DNA                    (25)   1602    1227 1260198  
  2032    8.7  9.8  3.5  chr17             46610613 46611040  (6850060) C DNA-X-15_DR       DNA                   (691)    936     483 1260198  
  1569    8.7  0.0  0.0  chr17             46611032 46611250  (6849850) + Helitron-2_DR     RC/Helitron            9370   9588 (17824) 1260199 *
  1816    8.6 10.8 12.5  chr17             46611293 46611755  (6849345) C DNA-X-15_DR       DNA                  (1165)    462       7 1260198  
   416   17.1  5.4  6.3  chr17             46611819 46611930  (6849170) + CryptonV-N2_DR    DNA/Crypton-V         13271  13381  (3257) 1260200  
   300   18.2  4.1 29.7  chr17             46611821 46611992  (6849108) C DNA6-6_DR         DNA                  (8988)   2293    2156 1260201 *
   206   21.8  0.0  0.0  chr17             46612216 46612234  (6848866) + EnSpm-N4B_DR      DNA/CMC-EnSpm?          146    200    (20) 1260202  
   222   11.1  0.0  0.0  chr17             46612235 46612270  (6848830) + EnSpm-N4_DR       DNA/CMC-EnSpm           155    190    (22) 1260203  
  5324    6.9 22.6  1.9  chr17             46612764 46613841  (6847259) + DNA-1-7_DR        DNA/PIF-Harbinger       141   1438     (0) 1260204  
   210    3.0  0.0  2.9  chr17             46614475 46614509  (6846591) + EnSpm-N4B_DR      DNA/CMC-EnSpm?          167    200    (20) 1260205  
   299   20.6  0.0  0.0  chr17             46614778 46614845  (6846255) + DNA21TA1_DR       DNA/TcMar-Tc1           387    454    (85) 1260206  
  1119   12.9  0.0  0.6  chr17             46614860 46615038  (6846062) + SINE2-1B_DR       SINE/tRNA                 1    178    (20) 1260207  
   600    8.6  0.0  0.0  chr17             46615044 46615124  (6845976) + DNA21TA1_DR       DNA/TcMar-Tc1           457    537     (2) 1260208  
   350   14.8  2.7  0.3  chr17             46615282 46615365  (6845735) + DNA8-4C_DR        DNA/hAT-Charlie           1    102   (711) 1260209  
   326   10.9  2.7  0.0  chr17             46615330 46615439  (6845661) + Helitron-1_DR     RC/Helitron            2553   2665 (23635) 1260210 *
   524    4.4  1.1  5.3  chr17             46615336 46615462  (6845638) + EnSpm-N25_DR      DNA/CMC-EnSpm           848    930  (3756) 1260211  
   341    7.6  0.0  3.3  chr17             46615370 46615464  (6845636) + P-1_DR            DNA/P                  7528   7619  (2349) 1260212 *
   311   15.8  1.7  1.3  chr17             46615443 46615516  (6845584) + DNA8-4C_DR        DNA/hAT-Charlie          82    159   (654) 1260213 *
   337   14.9  1.4  0.0  chr17             46615521 46615593  (6845507) + DNA8-4A_DR        DNA/hAT-Charlie         346    419   (500) 1260214  
  7963    5.3  7.5  0.5  chr17             46615594 46616721  (6844379) C Harbinger-4N1C_DR DNA/PIF-Harbinger       (0)   1206       1 1260215  
  3971    9.5  5.8  2.5  chr17             46616738 46617449  (6843651) + Mariner-N11_DR    DNA/TcMar-Fot1            5    739   (132) 1260216  
  2829   12.9  0.2  2.0  chr17             46617446 46617897  (6843203) C DIRS-8_DR         LTR/Ngaro             (183)   6438    5995 1260217 *
  1430   10.3  0.5  0.0  chr17             46617901 46618104  (6842996) + HarbingerN1_DR    DNA/PIF-Harbinger       200    404   (246) 1260218  
   436    8.3 15.5  0.9  chr17             46618096 46618192  (6842908) C DNA-8-22_DR       DNA/hAT?              (153)   1281    1171 1260219 *
  3288   11.4  1.0  0.8  chr17             46618193 46618715  (6842385) + Gypsy101-LTR_DR   LTR/Gypsy                 1    524     (0) 1260220  
 18582   14.1  0.8  0.0  chr17             46618716 46621520  (6839580) + Gypsy101-I_DR     LTR/Gypsy                 1   2826  (1479) 1260220 *
 30518    4.0  0.2  0.1  chr17             46621519 46625106  (6835994) + Gypsy-169-I_DR    LTR/Gypsy               749   4338     (0) 1260221  
  1803   12.4  3.0  1.3  chr17             46625107 46625407  (6835693) + Gypsy-169-LTR_DR  LTR/Gypsy                 1    306     (0) 1260221  
   463    1.6  2.2  0.0  chr17             46625408 46625460  (6835640) + Gypsy101-LTR_DR   LTR/Gypsy               452    524     (0) 1260220  
   258    0.0  0.0  0.0  chr17             46625461 46625490  (6835610) C DNA-8-22_DR       DNA/hAT?              (259)   1175    1146 1260219  
 52969    0.3  0.5  0.0  chr17             46625491 46631308  (6829792) + L1-31_DR          LINE/L1                   1   5847     (5) 1260222  
   393    2.2  0.0  0.0  chr17             46631305 46631349  (6829751) C DNA-8-22_DR       DNA/hAT?              (273)   1161    1117 1260219 *
   276    3.0  0.0  0.0  chr17             46631387 46631419  (6829681) C DNA8-17_DR        DNA/hAT-Tip100        (114)   1699    1667 1260223 *
  1315   14.2 11.5  2.6  chr17             46631407 46631694  (6829406) C DNA8-17_DR        DNA/hAT-Tip100        (506)   1307     995 1260223 *
  2921    7.0  0.0  4.8  chr17             46631689 46632107  (6828993) C Harbinger-N11_DR  DNA/PIF-Harbinger     (214)    997     598 1260224  
  1026    6.8  6.2  8.1  chr17             46632110 46632285  (6828815) C Harbinger-N11_DR  DNA/PIF-Harbinger    (1038)    173       1 1260224  
   354   24.1  3.1  8.4  chr17             46632286 46632378  (6828722) + Harbinger-N11_DR  DNA/PIF-Harbinger      1126   1210     (1) 1260225  
   224   19.2  1.9  3.8  chr17             46632336 46632389  (6828711) + DNA-8-29_DR       DNA/hAT-Tip100          324    376   (644) 1260226 *
   706   17.6  0.0  5.1  chr17             46632358 46632381  (6828719) + hAT-N31_DR        DNA/hAT-Ac             1326   1460     (0) 1260227  
   752    9.4  7.6  0.8  chr17             46632382 46632499  (6828601) C DNA-8-22_DR       DNA/hAT-Ac           (1308)    126       1 1260228  
   275    7.7  0.0  5.1  chr17             46632500 46632534  (6828566) C hAT-N36C_DR       DNA/hAT              (1623)    294     262 1260229 *
  1007   15.1  6.4  0.5  chr17             46632499 46632685  (6828415) + CryptonV-2_DR     DNA/Crypton-V         11512  11709 (10102) 1260230  
   976    5.9  0.0  3.7  chr17             46632680 46632819  (6828281) + Mariner-N11_DR    DNA/TcMar-Fot1          737    871     (0) 1260231 *
   333   11.5  0.0  0.0  chr17             46632820 46632880  (6828220) + DNA8-4A_DR        DNA/hAT-Charlie         432    492   (427) 1260232  
   312   20.0  0.0  1.4  chr17             46633691 46633761  (6827339) + DNA21TA1_DR       DNA/TcMar-Tc1           387    456    (83) 1260233  
  1094   13.6  0.0  6.2  chr17             46633773 46633960  (6827140) + SINE2-1B_DR       SINE/tRNA                 1    177    (21) 1260234  
   560   11.9  2.4  1.2  chr17             46633963 46634047  (6827053) + DNA21TA1_DR       DNA/TcMar-Tc1           452    537     (2) 1260235  
  2454   19.1 11.0  7.8  chr17             46634205 46635010  (6826090) + DNA8-4C_DR        DNA/hAT-Charlie           1    830   (431) 1260236  
  9497    4.9  0.6  0.0  chr17             46635011 46636154  (6824946) C Harbinger-4N1C_DR DNA/PIF-Harbinger       (0)   1206      56 1260237  
  3155    9.2  5.2  3.0  chr17             46636150 46636665  (6824435) + Mariner-N11_DR    DNA/TcMar-Fot1          213    739   (132) 1260238 *
  1244   12.1  4.7  0.0  chr17             46636666 46636855  (6824245) + HarbingerN1_DR    DNA/PIF-Harbinger         1    199   (451) 1260239 *
  2723   13.1  8.8  0.9  chr17             46636831 46637306  (6823794) C DIRS-8B_DR        LTR/Ngaro               (5)   7308    6837 1260240  
  2487    8.6 13.9  0.0  chr17             46637303 46637684  (6823416) + HarbingerN1_DR    DNA/PIF-Harbinger       216    650     (0) 1260241 *
   930    6.7  0.0  4.4  chr17             46637685 46637825  (6823275) + Mariner-N11_DR    DNA/TcMar-Fot1          737    871     (0) 1260242  
   290   14.8  0.0  0.0  chr17             46637826 46637886  (6823214) + DNA8-4A_DR        DNA/hAT-Charlie         432    492   (427) 1260243  
   888   11.0  2.2  0.0  chr17             46638681 46638816  (6822284) + DNA21TA1_DR       DNA/TcMar-Tc1             1    139   (400) 1260244  
   274   19.6  0.0 11.3  chr17             46638798 46638866  (6822234) + EnSpm-N44_DR      DNA/CMC-EnSpm          5878   5939  (2713) 1260245 *
  2084    8.8  1.8  0.3  chr17             46638815 46639099  (6822001) + CryptonV-2_DR     DNA/Crypton-V         11416  11704 (10107) 1260246  
   794   19.9  2.6  0.0  chr17             46639099 46639249  (6821851) + DNA21TA1_DR       DNA/TcMar-Tc1           175    329   (210) 1260247 *
   228   18.6 16.9  0.0  chr17             46640020 46640078  (6821022) + Gypsy-213_DR-LTR  LTR/Gypsy               217    285   (187) 1260248  
  2069   15.0 11.9  4.6  chr17             46640721 46641209  (6819891) + DNA8-4C_DR        DNA/hAT-Charlie           1    523   (738) 1260249  
   293   22.4  0.0  0.0  chr17             46641206 46641263  (6819837) C Harbinger-N12_DR  DNA/PIF-Harbinger     (109)    593     536 1260250 *
  9675    6.1  0.1  1.0  chr17             46641266 46642482  (6818618) + Harbinger-4N1C_DR DNA/PIF-Harbinger         1   1206     (0) 1260251  
   444   26.3  0.0  9.9  chr17             46642345 46642500  (6818600) + ENSPM-6_DR        DNA/CMC-EnSpm          7267   7408 (25208) 1260252 *
   453   18.7  5.4  8.3  chr17             46642480 46642589  (6818511) + DNA8-4C_DR        DNA/hAT-Charlie         618    724   (537) 1260253  
  8841    0.3  0.0  0.0  chr17             46642590 46643544  (6817556) + hAT-N114_DR       DNA/hAT-Ac                1    955  (1396) 1260254  
 14777    2.4  2.4  0.0  chr17             46643552 46645269  (6815831) + hAT-N20_DR        DNA/hAT-Ac               15   1773     (0) 1260255  
 12493    0.9  0.1  0.0  chr17             46645270 46646649  (6814451) + hAT-N114_DR       DNA/hAT-Ac              971   2351     (0) 1260256  
   635   12.5  0.8  1.6  chr17             46646650 46646771  (6814329) + DNA8-4C_DR        DNA/hAT-Charlie         717    837   (424) 1260257  
  3889   12.2  8.3  4.5  chr17             46646781 46647578  (6813522) + Mariner-N11_DR    DNA/TcMar-Fot1           45    871     (0) 1260258  
   218   30.0  0.0  6.2  chr17             46647579 46647673  (6813427) C hAT-N113_DR       DNA/hAT-Ac           (1337)    391     303 1260259 *
   758   12.2 13.6  4.9  chr17             46647583 46647788  (6813312) + DNA8-4A_DR        DNA/hAT-Charlie         436    658   (261) 1260260  
   286   12.7 20.0  0.0  chr17             46647798 46647852  (6813248) + DNA8-4_DR         DNA/hAT-Charlie        2329   2394     (1) 1260261  
   250   21.6  0.0  0.0  chr17             46648949 46648999  (6812101) + Academ-N1_DRe     DNA/Academ-1           1016   1066  (2962) 1260262 *
   675   14.6  8.0  0.7  chr17             46648958 46649095  (6812005) C TDR12             DNA                    (83)    159      12 1260263  
   204   19.6  0.0  0.0  chr17             46649122 46649167  (6811933) + Zisupton-6_DR     DNA/Zisupton           8910   8955 (13161) 1260264  
  6147   13.2 20.6  5.2  chr17             46649226 46651055  (6810045) C EnSpm-N37_DR      DNA/CMC-EnSpm        (1786)   4861    2765 1260265  
   273   21.0  0.0  6.0  chr17             46651036 46651106  (6809994) + Helitron-4_DR     RC/Helitron           16389  16455 (15413) 1260266 *
  2180    6.0  0.0  1.1  chr17             46651056 46651341  (6809759) C DNA6-6_DR         DNA                  (6805)   4476    4194 1260267  
   473   19.4  7.0  4.4  chr17             46651370 46651525  (6809575) C Kolobok-N5_DR     DNA/Kolobok-T2?       (130)    355     196 1260268  
   203   12.9  0.0  0.0  chr17             46651553 46651583  (6809517) C Kolobok-N5_DR     DNA/Kolobok-T2?       (447)     38       8 1260268  
   222   13.7  2.2  4.4  chr17             46651740 46651785  (6809315) + EnSpm-N11_DR      DNA/CMC-EnSpm          2592   2636  (2717) 1260269  
   378   22.9 10.4 11.0  chr17             46651796 46651820  (6809280) C LOOPERN4_DR       DNA/Kolobok-T2          (0)    917     791 1260270  
   446   20.1  3.0 15.0  chr17             46651821 46651984  (6809116) + Kolobok-N11_DR    DNA/Kolobok-T2           40    186   (285) 1260271  
   378   22.9 10.4 11.0  chr17             46651985 46651996  (6809104) C LOOPERN4_DR       DNA/Kolobok-T2          (0)    790     718 1260270  
   861    8.8  0.8  4.0  chr17             46652107 46652236  (6808864) C LOOPERN4B_DR      DNA/PiggyBac            (2)    501     376 1260272  
  1524   12.0  0.0  0.0  chr17             46652240 46652448  (6808652) + Harbinger-4N1_DR  DNA/PIF-Harbinger         1    209   (812) 1260273  
  1484   14.4  8.2  0.4  chr17             46652452 46652690  (6808410) C DNA-1-5_DR        DNA                     (0)    748     491 1260274  
 54129    0.5  0.1  0.0  chr17             46652691 46658738  (6802362) + DIRS1b_DR         LTR/DIRS                  1   6055     (0) 1260275  
  3302    9.9  3.5  1.2  chr17             46658739 46659214  (6801886) C DNA-1-5_DR        DNA                   (261)    487       1 1260274  
  1212   12.4  4.9  0.0  chr17             46659215 46659398  (6801702) + Harbinger-4N1_DR  DNA/PIF-Harbinger       222    414   (607) 1260276 *
  1940   12.6  0.7  0.0  chr17             46659398 46659674  (6801426) + Harbinger-4N1_DR  DNA/PIF-Harbinger       743   1021     (0) 1260277  
   348    8.5  0.0  0.0  chr17             46659675 46659721  (6801379) C LOOPERN4B_DR      DNA/PiggyBac          (128)    375     329 1260272  
  1890   13.0  7.3  4.4  chr17             46659761 46660115  (6800985) C Kolobok-N5_DR     DNA/Kolobok-T2?        (94)    391      27 1260278  
  1837   12.7 25.3  2.3  chr17             46660131 46660557  (6800543) + Harbinger-N31B_DR DNA/PIF-Harbinger       159    681     (0) 1260279  
  1273    9.1  9.4  5.0  chr17             46660890 46661175  (6799925) C hAT-N201_DR       DNA/hAT-Ac            (221)    473     176 1260280  
  1845    7.1  0.0  0.4  chr17             46661176 46661429  (6799671) C hAT-N130_DR       DNA/hAT-Ac              (0)    421     169 1260281 *
  2222    0.4  0.8  0.0  chr17             46661428 46661676  (6799424) C Gypsy41-LTR_DR    LTR/Gypsy             (639)    251       1 1260282  
  1147    6.9  0.0  2.5  chr17             46661678 46661841  (6799259) C hAT-N130_DR       DNA/hAT-Ac            (259)    162       3 1260281  
   806   18.4 11.3  0.0  chr17             46661844 46662011  (6799089) C hAT-N201_DR       DNA/hAT-Ac            (507)    187       1 1260283  
  2479   11.8  9.1  0.4  chr17             46662469 46662885  (6798215) C Kolobok-N6_DR     DNA/Kolobok-T2?        (14)    453       1 1260284  
   386   15.0  5.1  6.5  chr17             46663087 46663243  (6797857) C Polinton-1_DR     DNA/Maverick          (670)  17815   17661 1260285 *
   432    6.9  0.0  3.0  chr17             46663143 46663246  (6797854) C EnSpm-N14_DR      DNA/CMC-EnSpm         (921)   3659    3559 1260286  
   316   15.4  0.9  2.9  chr17             46663156 46663166  (6797934) C Gypsy-31-LTR_DR   LTR/Gypsy             (816)    138      37 1260287 *
   394    7.5  2.1  0.0  chr17             46663167 46663259  (6797841) + EnSpm-7_DR        DNA/CMC-EnSpm          7094   7188  (3846) 1260288  
   336   20.8  0.0  2.4  chr17             46663199 46663282  (6797818) C hAT-N35B_DR       DNA/hAT-Ac            (689)    923     842 1260289 *
   200   19.6  5.2  3.4  chr17             46663539 46663596  (6797504) C Gypsy118-I_DR     LTR/Gypsy            (3985)   1194    1136 1260290 *
  2844    5.4  3.2  0.3  chr17             46663571 46663939  (6797161) C EnSpm-N30_DR      DNA/CMC-EnSpm         (231)    421      42 1260291  
  1335   18.6 19.4  2.2  chr17             46663941 46664358  (6796742) C hAT-N155B_DR      DNA/hAT-Tip100         (35)    488       1 1260292  
  2228   11.3  9.0  0.0  chr17             46665248 46665602  (6795498) C HE1_DR1           SINE/tRNA-V-RTE        (15)    387       1 1260293  
  2027   17.7  8.6  0.4  chr17             46665603 46665686  (6795414) + TDR17B            DNA/Sola-1              753    871   (675) 1260294  
   362   12.7  2.5  1.2  chr17             46665726 46665805  (6795295) + hAT-N48B_DR       DNA/hAT-Ac             1566   1646   (494) 1260295  
   293   23.2  0.0  2.4  chr17             46665763 46665846  (6795254) C hAT-N35B_DR       DNA/hAT-Ac            (689)    923     842 1260296 *
   299   23.8  0.0  2.4  chr17             46670840 46670925  (6790175) + hAT-N35B_DR       DNA/hAT-Ac              842    925   (687) 1260297 *
   340   13.3  2.6  1.3  chr17             46670881 46670956  (6790144) C hAT-N48B_DR       DNA/hAT-Ac            (498)   1642    1566 1260298  
   210   18.5  0.0 13.6  chr17             46670899 46670973  (6790127) + DNA9-3_DR         DNA/MULE-MuDR?        10320  10385   (994) 1260299 *
   606   21.9  7.9  8.3  chr17             46670987 46671084  (6790016) + DNA-2-32_DR       DNA/CMC-EnSpm?         2367   2463  (6319) 1260300  
  2146   11.7  8.3  0.0  chr17             46671085 46671434  (6789666) + HE1_DR1           SINE/tRNA-V-RTE           1    379    (23) 1260301  
   752   16.9  7.1  2.2  chr17             46671286 46671455  (6789645) + ZFERV-2N2-I_DR    LTR/ERV1               5749   5926  (1521) 1260302 *
  1633   20.3 11.8  2.1  chr17             46672326 46672795  (6788305) + hAT-N155B_DR      DNA/hAT-Tip100            1    515     (8) 1260303  
  3323   10.4  9.7  3.7  chr17             46672796 46673411  (6787689) + EnSpm-N30_DR      DNA/CMC-EnSpm             1    652     (0) 1260304  
 11935    2.7  1.3  0.1  chr17             46673662 46675053  (6786047) C ERV1-N3-LTR_DR    LTR/ERV1                (0)   1409       1 1260305  
  1731    7.2  1.7  0.0  chr17             46675831 46676066  (6785034) + L1-118_DR         LINE/L1                   1    240  (3367) 1260306  
   461   18.3 10.7  0.8  chr17             46676067 46676187  (6784913) C EnSpm-N26B_DR     DNA/CMC-EnSpm           (2)    219      87 1260307  
   275   16.0  2.0  1.4  chr17             46676563 46676573  (6784527) C L1-11_DR          LINE/L1               (567)   6757    6703 1260308  
   242    5.8  1.7 13.2  chr17             46676574 46676632  (6784468) C CryptonV-N4_DR    DNA/Crypton-V       (10276)   3217    3165 1260309  
   280   10.2  0.0  2.0  chr17             46677298 46677347  (6783753) + HATN13_DR         DNA/hAT-Ac              208    256   (863) 1260310  
 43552    1.9  2.5  0.9  chr17             46677348 46682615  (6778485) + EnSpm-N11_DR      DNA/CMC-EnSpm             1   5353     (0) 1260311  
   247   14.6  4.2  0.0  chr17             46682679 46682726  (6778374) + HATN13_DR         DNA/hAT-Ac              381    430   (689) 1260312  
  1446   25.0  7.6  1.7  chr17             46683203 46683584  (6777516) + DIRS-1_DR         LTR/DIRS               3154   3557  (2097) 1260313  
  2938    5.2  5.7  0.0  chr17             46683590 46684030  (6777070) + Daphne-27_DRe     LINE/L2                 420    885  (1041) 1260314 *
  3380   13.7  6.3  5.5  chr17             46684025 46684758  (6776342) + CryptonV-N5_DR    DNA/Crypton-V         20587  21325  (3212) 1260315 *
  5006    7.3 12.7  0.9  chr17             46684106 46684903  (6776197) + hAT-N188_DR       DNA/hAT-hAT5            563   1453   (515) 1260316  
  4690    7.5  3.5  0.4  chr17             46684886 46685626  (6775474) + Daphne-27_DRe     LINE/L2                1161   1924     (2) 1260314 *
  2351   25.6  2.2  4.2  chr17             46685699 46686335  (6774765) + DIRS-10_DR        LTR/DIRS               4013   4637  (1126) 1260317  
   268   20.9  7.3  1.4  chr17             46686277 46686344  (6774756) + DNA9-N2_DR        DNA                    7334   7405  (5066) 1260318 *
   863   11.7  4.5  0.0  chr17             46686336 46686489  (6774611) C TZF28B            DNA/TcMar-Tc1        (1453)    161       1 1260319  
  1368    9.4  2.7  1.3  chr17             46686494 46686718  (6774382) + DNA-N31_DR        DNA                    1789   2016     (0) 1260320  
   210   14.3  0.0  0.0  chr17             46687328 46687369  (6773731) + DNA-1-8_DR        DNA                     816    857   (704) 1260321  
   201   25.4  7.0  0.0  chr17             46687377 46687388  (6773712) C hAT-N35B_DR       DNA/hAT-Ac            (693)    889     844 1260322  
   424   24.8  3.3  6.8  chr17             46687577 46687648  (6773452) + TDR7              DNA                     356    496    (45) 1260323  
   469   17.0  2.1  0.0  chr17             46687649 46687742  (6773358) + Harbinger-N17_DR  DNA/PIF-Harbinger       425    520  (1125) 1260324  
   424   24.8  3.3  6.8  chr17             46687743 46687758  (6773342) + TDR7              DNA                     497    531    (10) 1260323  
   484   14.8 10.9  0.0  chr17             46687816 46687939  (6773161) C TDR16             DNA/Merlin             (99)    214      77 1260325  
  1385   14.0  4.2  5.0  chr17             46687940 46688281  (6772819) + EnSpm-N36B_DR     DNA/CMC-EnSpm             4    547  (2869) 1260326  
   245   15.4  1.9  0.0  chr17             46688288 46688339  (6772761) C DNA9-6_DR         DNA                  (4723)   3161    3109 1260327  
   209    7.4  0.0  0.0  chr17             46688378 46688404  (6772696) C TDR3B             DNA/hAT-Charlie       (166)     27       1 1260328  
   312    5.4  0.0  0.0  chr17             46688409 46688444  (6772656) + hAT-N50B_DR       DNA/hAT-Ac                1     36   (712) 1260329  
  7111    1.8  0.1  0.0  chr17             46688445 46689264  (6771836) C ERV1-N4-LTR_DR    LTR                     (0)    821       1 1260330  
   240    8.9 11.1  0.0  chr17             46689266 46689310  (6771790) + hAT-N50B_DR       DNA/hAT-Ac               34     83   (665) 1260331 *
  3252   13.6  7.4  9.3  chr17             46689310 46690148  (6770952) + EnSpm-N36B_DR     DNA/CMC-EnSpm          1455   2278  (1138) 1260332  
   306   19.3  0.0  8.8  chr17             46691326 46691399  (6769701) C ENSPM-6_DR        DNA/CMC-EnSpm        (1440)  31176   31109 1260333  
   274   21.3  5.8  8.9  chr17             46691598 46691736  (6769364) C DNA6-6_DR         DNA                  (7972)   3309    3175 1260334  
  7396    6.7  0.9  2.4  chr17             46691791 46692836  (6768264) + Mariner-N23_DRe   DNA/TcMar-ISRm11          1   1030     (1) 1260335  
   216   19.6  2.8 10.9  chr17             46692974 46693082  (6768018) C DNA6-6_DR         DNA                  (8183)   3098    2998 1260334  
   386    7.2  0.0  3.6  chr17             46693106 46693163  (6767937) + CryptonV-N2_DR    DNA/Crypton-V         12655  12710  (3928) 1260336  
   421   14.3  3.8  3.8  chr17             46693171 46693188  (6767912) C DNA7-N2_DR        DNA/hAT-hAT6          (297)   1717    1700 1260337  
  1624    9.3  0.0  0.0  chr17             46693189 46693404  (6767696) + HE1_DR1           SINE/tRNA-V-RTE           3    218   (184) 1260338  
   350   16.2  5.3  1.3  chr17             46693339 46693413  (6767687) C EnSpm-N48B_DR     DNA/CMC-EnSpm        (4387)   2572    2495 1260339 *
   293   22.5  3.4  0.0  chr17             46693473 46693561  (6767539) + CryptonV-N2_DR    DNA/Crypton-V         12735  12826  (3812) 1260340 *
   626   21.9 11.8  8.0  chr17             46693542 46693879  (6767221) + DNA6-6_DR         DNA                    3488   3837  (7444) 1260341  
   564   23.0  3.5  5.3  chr17             46693699 46693928  (6767172) C DNA6-6_DR         DNA                  (7875)   3406    3181 1260342 *
   277   18.1 13.5  4.4  chr17             46693980 46694083  (6767017) + CryptonV-N2_DR    DNA/Crypton-V         12840  12952  (3686) 1260343  
   245   13.9 20.8  0.0  chr17             46694144 46694215  (6766885) C DNA6-6_DR         DNA                  (8225)   3056    2970 1260334  
  1238   11.4 29.7  1.1  chr17             46694284 46694576  (6766524) C DNA-X-15_DR       DNA                    (25)   1602    1227 1260344  
  2614   12.9  5.3 29.5  chr17             46694589 46695733  (6765367) C DNA-X-15_DR       DNA                   (690)    937       7 1260344  
   466   16.2  5.4  6.3  chr17             46695797 46695908  (6765192) + CryptonV-N2_DR    DNA/Crypton-V         13271  13381  (3257) 1260345  
   400   16.6  4.0 28.7  chr17             46695799 46695975  (6765125) C DNA6-6_DR         DNA                  (8988)   2293    2151 1260346 *
   219   21.8  0.0  0.0  chr17             46696220 46696238  (6764862) + EnSpm-N4B_DR      DNA/CMC-EnSpm?          146    200    (20) 1260347  
   232   11.1  0.0  0.0  chr17             46696239 46696274  (6764826) + EnSpm-N4_DR       DNA/CMC-EnSpm           155    190    (22) 1260348  
  5649    7.1 22.2  2.0  chr17             46696767 46697849  (6763251) + DNA-1-7_DR        DNA/PIF-Harbinger       141   1438     (0) 1260349  
   200   10.0  0.0  0.0  chr17             46698037 46698066  (6763034) C DNA6-10_DR        DNA                    (44)   6662    6633 1260350  
   211   20.0  0.0  1.8  chr17             46698462 46698482  (6762618) + EnSpm-N4_DR       DNA/CMC-EnSpm           136    190    (22) 1260351  
   220    3.0  0.0  2.9  chr17             46698483 46698517  (6762583) + EnSpm-N4B_DR      DNA/CMC-EnSpm?          167    200    (20) 1260352  
   321   20.6  0.0  0.0  chr17             46698799 46698866  (6762234) + DNA21TA1_DR       DNA/TcMar-Tc1           387    454    (85) 1260353  
  1207   12.4  0.0  0.6  chr17             46698881 46699059  (6762041) + SINE2-1B_DR       SINE/tRNA                 1    178    (20) 1260354  
   629    9.3  0.0  1.2  chr17             46699060 46699146  (6761954) + DNA21TA1_DR       DNA/TcMar-Tc1           452    537     (2) 1260355  
   626   14.5  2.2  4.0  chr17             46699304 46699449  (6761651) + DNA8-4A_DR        DNA/hAT-Charlie           1    149   (770) 1260356  
   357   14.9  1.4  0.0  chr17             46699454 46699526  (6761574) + DNA8-4A_DR        DNA/hAT-Charlie         346    419   (500) 1260357  
  8564    5.1  7.0  0.5  chr17             46699527 46700659  (6760441) C Harbinger-4N1C_DR DNA/PIF-Harbinger       (0)   1206       1 1260358  
  4280    9.5  5.7  2.4  chr17             46700673 46701387  (6759713) + Mariner-N11_DR    DNA/TcMar-Fot1            2    739   (132) 1260359  
  2727   12.9  0.4  2.0  chr17             46701384 46701834  (6759266) C DIRS-8_DR         LTR/Ngaro             (183)   6438    5995 1260360 *
  1374   10.8  0.5  0.0  chr17             46701838 46702041  (6759059) + HarbingerN1_DR    DNA/PIF-Harbinger       200    404   (246) 1260361  
   358   10.4 15.5  0.9  chr17             46702033 46702129  (6758971) C DNA-8-22_DR       DNA/hAT?              (153)   1281    1171 1260362 *
  3272   11.0  1.0  0.8  chr17             46702130 46702652  (6758448) + Gypsy101-LTR_DR   LTR/Gypsy                 1    524     (0) 1260363  
 27588   14.2  0.6  0.5  chr17             46702653 46706945  (6754155) + Gypsy101-I_DR     LTR/Gypsy                 1   4295    (10) 1260363  
  2368   10.9 16.3  0.8  chr17             46706949 46707402  (6753698) + Gypsy101-LTR_DR   LTR/Gypsy                 1    524     (0) 1260363  
   250    0.0  0.0  0.0  chr17             46707403 46707432  (6753668) C DNA-8-22_DR       DNA/hAT?              (259)   1175    1146 1260362  
 51828    0.2  0.3  0.0  chr17             46707433 46713260  (6747840) + L1-31_DR          LINE/L1                   1   5847     (5) 1260364  
   333    2.2  0.0  8.9  chr17             46713259 46713307  (6747793) C DNA-8-22_DR       DNA/hAT?              (273)   1161    1117 1260362 *
   239    6.1  0.0  0.0  chr17             46713345 46713377  (6747723) C DNA8-17_DR        DNA/hAT-Tip100        (114)   1699    1667 1260365 *
  1288   14.2 11.5  2.6  chr17             46713365 46713652  (6747448) C DNA8-17_DR        DNA/hAT-Tip100        (506)   1307     995 1260365 *
  2821    7.3  0.0  4.8  chr17             46713647 46714065  (6747035) C Harbinger-N11_DR  DNA/PIF-Harbinger     (214)    997     598 1260366  
  1007    7.4  6.2  8.1  chr17             46714068 46714243  (6746857) C Harbinger-N11_DR  DNA/PIF-Harbinger    (1038)    173       1 1260366  
   377   23.4  3.1  8.4  chr17             46714244 46714336  (6746764) + Harbinger-N11_DR  DNA/PIF-Harbinger      1126   1210     (1) 1260367 *
   684   18.3  0.0  5.1  chr17             46714316 46714339  (6746761) + hAT-N31_DR        DNA/hAT-Ac             1326   1460     (0) 1260368  
   728   10.2  7.6  0.8  chr17             46714340 46714457  (6746643) C DNA-8-22_DR       DNA/hAT-Ac           (1308)    126       1 1260369  
   270    7.7  0.0  5.1  chr17             46714458 46714492  (6746608) C hAT-N36C_DR       DNA/hAT              (1623)    294     262 1260370 *
  1011   14.5  6.4  0.5  chr17             46714457 46714643  (6746457) + CryptonV-2_DR     DNA/Crypton-V         11512  11709 (10102) 1260371  
   931    6.7  0.0  3.7  chr17             46714638 46714777  (6746323) + Mariner-N11_DR    DNA/TcMar-Fot1          737    871     (0) 1260372 *
   296   13.1  0.0  0.0  chr17             46714778 46714838  (6746262) + DNA8-4A_DR        DNA/hAT-Charlie         432    492   (427) 1260373  
   306   20.0  0.0  1.4  chr17             46715643 46715713  (6745387) + DNA21TA1_DR       DNA/TcMar-Tc1           387    456    (83) 1260374  
  1165   13.2  0.0  0.6  chr17             46715725 46715899  (6745201) + SINE2-1B_DR       SINE/tRNA                 1    174    (24) 1260375  
   541   11.9  2.4  1.2  chr17             46715905 46715989  (6745111) + DNA21TA1_DR       DNA/TcMar-Tc1           452    537     (2) 1260376  
  2175   19.7 12.3  7.8  chr17             46716147 46716943  (6744157) + DNA8-4C_DR        DNA/hAT-Charlie           1    830   (431) 1260377  
  9463    5.3  1.5  0.0  chr17             46716944 46718131  (6742969) C Harbinger-4N1C_DR DNA/PIF-Harbinger       (0)   1206       1 1260378  
  4243    9.9  5.6  2.3  chr17             46718140 46718855  (6742245) + Mariner-N11_DR    DNA/TcMar-Fot1            1    739   (132) 1260379  
  1263   11.6  4.7  0.0  chr17             46718856 46719045  (6742055) + HarbingerN1_DR    DNA/PIF-Harbinger         1    199   (451) 1260380 *
  2711   13.4  4.9  1.1  chr17             46719021 46719496  (6741604) C DIRS-8B_DR        LTR/Ngaro               (5)   7308    6837 1260381  
  2419    8.9 13.9  0.0  chr17             46719493 46719874  (6741226) + HarbingerN1_DR    DNA/PIF-Harbinger       216    650     (0) 1260382 *
   904    6.7  0.0  4.4  chr17             46719875 46720015  (6741085) + Mariner-N11_DR    DNA/TcMar-Fot1          737    871     (0) 1260383  
   254   16.4  0.0  0.0  chr17             46720016 46720076  (6741024) + DNA8-4A_DR        DNA/hAT-Charlie         432    492   (427) 1260384  
   837   11.8  2.2  0.0  chr17             46720869 46721004  (6740096) + DNA21TA1_DR       DNA/TcMar-Tc1             1    139   (400) 1260385  
   270   19.6  0.0 11.3  chr17             46720986 46721054  (6740046) + EnSpm-N44_DR      DNA/CMC-EnSpm          5878   5939  (2713) 1260386 *
  2053    8.8  1.8  0.3  chr17             46721003 46721287  (6739813) + CryptonV-2_DR     DNA/Crypton-V         11416  11704 (10107) 1260387  
   783   19.9  2.6  0.0  chr17             46721287 46721437  (6739663) + DNA21TA1_DR       DNA/TcMar-Tc1           175    329   (210) 1260388 *
   225   18.6 16.9  0.0  chr17             46722208 46722266  (6738834) + Gypsy-213_DR-LTR  LTR/Gypsy               217    285   (187) 1260389  
  2005   15.2 11.9  4.6  chr17             46722827 46723315  (6737785) + DNA8-4C_DR        DNA/hAT-Charlie           1    523   (738) 1260390  
   293   22.4  0.0  0.0  chr17             46723312 46723369  (6737731) C Harbinger-N12_DR  DNA/PIF-Harbinger     (109)    593     536 1260391 *
  9395    6.5  0.1  0.9  chr17             46723372 46724587  (6736513) + Harbinger-4N1C_DR DNA/PIF-Harbinger         1   1206     (0) 1260392  
   439   18.7  5.4  8.3  chr17             46724588 46724694  (6736406) + DNA8-4C_DR        DNA/hAT-Charlie         621    724   (537) 1260393  
  8758    0.3  0.0  0.4  chr17             46724695 46725676  (6735424) + hAT-N114_DR       DNA/hAT-Ac                1    978  (1373) 1260394  
   221   25.6  1.1  3.5  chr17             46725658 46725676  (6735424) + EnSpm-6N1_DR      DNA/CMC-EnSpm          3382   3398  (5838) 1260395 *
 14563    2.3  2.2  0.0  chr17             46725677 46727410  (6733690) + hAT-N20_DR        DNA/hAT-Ac                1   1773     (0) 1260396  
 12243    0.7  0.1  0.0  chr17             46727411 46728790  (6732310) + hAT-N114_DR       DNA/hAT-Ac              971   2351     (0) 1260397  
   644   11.7  0.8  1.6  chr17             46728791 46728912  (6732188) + DNA8-4C_DR        DNA/hAT-Charlie         717    837   (424) 1260398  
  3692   12.3  8.4  4.7  chr17             46728922 46729720  (6731380) + Mariner-N11_DR    DNA/TcMar-Fot1           45    871     (0) 1260399  
   688   12.7  5.4  5.4  chr17             46729763 46729929  (6731171) + DNA8-4A_DR        DNA/hAT-Charlie         492    658   (261) 1260400  
   290   10.9 20.0  0.0  chr17             46729939 46729993  (6731107) + DNA8-4_DR         DNA/hAT-Charlie        2329   2394     (1) 1260401  
   645   14.6  8.0  0.7  chr17             46731090 46731227  (6729873) C TDR12             DNA                    (83)    159      12 1260402  
   207   20.4  0.0  0.0  chr17             46731260 46731303  (6729797) + DNA-6-N5_DR       DNA                    2205   2248  (1053) 1260403  
  4788   15.1 15.7  7.1  chr17             46731356 46733007  (6728093) C EnSpm-N37_DR      DNA/CMC-EnSpm        (1786)   4861    3078 1260404  
  2742    1.9  0.0  0.6  chr17             46733108 46733430  (6727670) + Gypsy68-I_DR      LTR/Gypsy              3832   4152     (0) 1260405  
  1689    0.0  0.0  0.0  chr17             46733439 46733628  (6727472) + Gypsy68-LTR_DR    LTR/Gypsy                 1    190     (0) 1260405  
   357    2.5  0.0  0.0  chr17             46733837 46733876  (6727224) + DNA-1-7_DR        DNA/PIF-Harbinger         1     40  (1398) 1260406 *
  1603   12.3 27.1  2.3  chr17             46733876 46734266  (6726834) + Harbinger-N31B_DR DNA/PIF-Harbinger       196    681     (0) 1260407  
  1160    9.2 10.1  5.7  chr17             46734599 46734884  (6726216) C hAT-N201_DR       DNA/hAT-Ac            (221)    473     176 1260408  
  3175    5.5  0.0  0.2  chr17             46734885 46735306  (6725794) C hAT-N130_DR       DNA/hAT-Ac              (0)    421       1 1260409  
   625   16.9 21.4  0.0  chr17             46735307 46735460  (6725640) C hAT-N201_DR       DNA/hAT-Ac            (507)    187       1 1260410  
 23450    2.8  0.4  0.3  chr17             46735485 46738293  (6722807) C L1-33_DR          LINE/L1                (10)   5572    2762 1260411  
  2329   11.9  0.6  0.8  chr17             46738332 46738696  (6722404) C Kolobok-N6_DR     DNA/Kolobok-T2?       (103)    364       1 1260412  
   347   22.9  2.4  0.0  chr17             46741019 46741101  (6719999) C EnSpm-N42B_DR     DNA/CMC-EnSpm         (859)   3445    3361 1260413  
   210   33.7  2.2  0.0  chr17             46741050 46741141  (6719959) + hAT-N137_DR       DNA/hAT-Ac             2330   2423  (1148) 1260414 *
   582   14.5  5.3  2.3  chr17             46741064 46741203  (6719897) + EnSpm-6N1_DR      DNA/CMC-EnSpm          6290   6409  (2827) 1260415 *
   730    6.4  0.0  0.0  chr17             46741108 46741201  (6719899) + SINE2-5_DR        SINE/tRNA-V-RTE         189    282     (0) 1260416  
   449   15.0 10.3  3.2  chr17             46741202 46741224  (6719876) + ZFERV-2N2-I_DR    LTR/ERV1               5802   5926  (1521) 1260417  
  1303   18.8 19.0  1.6  chr17             46742096 46742516  (6718584) + hAT-N155B_DR      DNA/hAT-Tip100            1    493    (30) 1260418 *
  2031    7.0  1.1  0.0  chr17             46742514 46742784  (6718316) + EnSpm-N30_DR      DNA/CMC-EnSpm           148    421   (231) 1260419  
  1102   18.6  2.4  3.7  chr17             46742755 46742786  (6718314) + DNA2-7_DR         DNA                    4366   4394  (5256) 1260420 *
  2045    8.8  1.8  0.0  chr17             46742787 46743059  (6718041) + SINE2-3B_DR       SINE/tRNA-V               1    278    (73) 1260421  
  1773    1.4  0.0  0.0  chr17             46744017 46744223  (6716877) + L1-118_DR         LINE/L1                   1    207  (3400) 1260422  
   468   15.9 16.7  0.8  chr17             46744253 46744360  (6716740) C EnSpm-N26B_DR     DNA/CMC-EnSpm           (2)    219      95 1260423  
 59297    0.7  1.1  0.2  chr17             46744720 46751395  (6709705) + DNA8-23_DR        DNA                       1   6739     (0) 1260424  
   204   19.0  0.0 10.4  chr17             46751507 46751559  (6709541) C EnSpm1_DR         DNA/CMC-EnSpm        (3408)   6080    6033 1260425  
  2243   13.8  6.2  0.9  chr17             46751894 46752295  (6708805) + L2-1_DR           LINE/L2                2437   2859  (2126) 1260426  
  1898    7.5 11.4  7.7  chr17             46752292 46752668  (6708432) + TE-X-25_DR        Unknown                 437    826     (0) 1260427 *
  1632    5.7 11.7  1.1  chr17             46752669 46752917  (6708183) + LTR-13_DR         LTR/ERV1                174    448     (0) 1260428  
   356   19.8  1.1  3.5  chr17             46752949 46753037  (6708063) + Kolobok-N10_DR    DNA/Kolobok             348    434   (209) 1260429  
  1494   24.2  7.6  1.7  chr17             46753475 46753856  (6707244) + DIRS-1_DR         LTR/DIRS               3154   3557  (2097) 1260430  
   412    2.5 25.3  0.0  chr17             46753862 46753940  (6707160) + Daphne-27_DRe     LINE/L2                 420    518  (1408) 1260431  
  1478    6.7  4.0  0.9  chr17             46753941 46754166  (6706934) + hAT-N188_DR       DNA/hAT-hAT5           1221   1453   (515) 1260432 *
  4643    8.2  3.4  0.4  chr17             46754149 46754890  (6706210) + Daphne-27_DRe     LINE/L2                1161   1924     (2) 1260431  
  1381   18.3  8.1  0.3  chr17             46754963 46755258  (6705842) + DIRS-1_DR         LTR/DIRS               3922   4240  (1414) 1260430  
  2994    1.6 27.4  0.0  chr17             46755292 46755744  (6705356) + ERV1-N8-LTR_DR    LTR/ERV1                  1    577     (0) 1260433  
 51378    2.8  3.5  0.5  chr17             46755745 46762345  (6698755) + ERV1-N8-I_DR      LTR/ERV1                  1   6801     (0) 1260433  
  3018    1.8 27.1  0.0  chr17             46762346 46762799  (6698301) + ERV1-N8-LTR_DR    LTR/ERV1                  1    577     (0) 1260433  
   516   13.3 10.9  0.0  chr17             46762826 46762949  (6698151) C TDR16             DNA/Merlin             (99)    214      77 1260434  
  1317   13.8  5.5  4.6  chr17             46762950 46763277  (6697823) + EnSpm-N36B_DR     DNA/CMC-EnSpm             4    540  (2876) 1260435  
   245   15.4  1.9  0.0  chr17             46763291 46763342  (6697758) C DNA9-6_DR         DNA                  (4723)   3161    3109 1260436  
   201    4.3  0.0  0.0  chr17             46763381 46763403  (6697697) C DNA-6-N5B_DR      DNA                  (1758)   1765    1743 1260437  
   521    9.0  6.4  0.0  chr17             46763412 46763489  (6697611) + hAT-N50B_DR       DNA/hAT-Ac                1     83   (665) 1260438 *
  3269   12.8  7.2 10.8  chr17             46763489 46764338  (6696762) + EnSpm-N36B_DR     DNA/CMC-EnSpm          1455   2276  (1140) 1260439  
   257   20.0 11.7  0.0  chr17             46765528 46765587  (6695513) C DNA6-8B_DR        DNA                  (1467)   1205    1139 1260440  
   298   21.9  4.2 10.4  chr17             46765784 46765926  (6695174) C DNA6-6_DR         DNA                  (7972)   3309    3175 1260441  
  7384    6.7  0.7  2.4  chr17             46765981 46767028  (6694072) + Mariner-N23_DRe   DNA/TcMar-ISRm11          1   1030     (1) 1260442  
   218   18.5  2.8 10.9  chr17             46767166 46767274  (6693826) C DNA6-6_DR         DNA                  (8183)   3098    2998 1260441  
   413    7.9  0.0  7.8  chr17             46767286 46767354  (6693746) + CryptonV-N2_DR    DNA/Crypton-V         12647  12710  (3928) 1260443  
   437   13.0  3.8  3.8  chr17             46767362 46767379  (6693721) C DNA7-N2_DR        DNA/hAT-hAT6          (297)   1717    1700 1260444  
  1453    7.8 12.0  0.0  chr17             46767380 46767596  (6693504) + HE1_DR1           SINE/tRNA-V-RTE           3    245   (157) 1260445  
   309   21.4  3.4  0.0  chr17             46767668 46767756  (6693344) + CryptonV-N2_DR    DNA/Crypton-V         12735  12826  (3812) 1260446 *
   370   24.9  0.5 15.2  chr17             46767737 46767940  (6693160) + DNA6-6_DR         DNA                    3488   3665  (7616) 1260447 *
   386   23.3 21.3 14.7  chr17             46767894 46768349  (6692751) C DNA6-6_DR         DNA                  (7875)   3406    2916 1260448  
   387   13.5  7.8  3.8  chr17             46768361 46768437  (6692663) C DNA-X-15_DR       DNA                    (25)   1602    1523 1260449  
  1732    8.6 16.7 11.1  chr17             46768493 46768922  (6692178) C DNA-X-15_DR       DNA                  (1174)    453       2 1260450  
   685   17.7 13.1  6.8  chr17             46768948 46769184  (6691916) + CryptonV-N2_DR    DNA/Crypton-V         13118  13368  (3270) 1260451  
   359   21.8  6.8 19.6  chr17             46769036 46769269  (6691831) C DNA6-6_DR         DNA                  (8922)   2359    2151 1260452 *
   215   10.9  0.0  4.3  chr17             46769908 46769955  (6691145) C DNA-8-29_DR       DNA/hAT-Tip100        (210)    810     765 1260453  
   205    0.0  2.1  0.0  chr17             46769914 46769961  (6691139) + L2-56_DR          LINE/L2                1199   1247     (5) 1260454 *
  1488   19.0  1.7 15.5  chr17             46769930 46770482  (6690618) C hAT-N102_DR       DNA/hAT-Tip100        (208)    699     248 1260455  
   337   20.0 23.5  3.5  chr17             46770381 46770499  (6690601) C DNA7-N2_DR        DNA/hAT-hAT6         (1668)    346     205 1260456 *
   330   14.9  0.0  0.0  chr17             46770518 46770564  (6690536) C DNA-8-29_DR       DNA/hAT-Tip100        (973)     47       1 1260457  
   207   20.0  2.0  0.0  chr17             46770689 46770738  (6690362) C Polinton-4_DR     DNA/Maverick         (7609)  12678   12628 1260458  
  4991   13.0  5.6  3.1  chr17             46770749 46771709  (6689391) C ENSPM-6_DR        DNA/CMC-EnSpm        (4582)  28034   27051 1260459  
  2525   13.9  1.7  2.5  chr17             46771710 46772190  (6688910) + Copia-11I_DR-LTR  LTR/Gypsy?                1    477     (0) 1260460  
  1401   12.4  5.7  1.7  chr17             46772196 46772424  (6688676) + DNA-1-7_DR        DNA/PIF-Harbinger      1201   1438     (0) 1260461  
   844   13.5  0.0  0.8  chr17             46773233 46773366  (6687734) + SINE2-1B_DR       SINE/tRNA                46    178    (20) 1260462  
   629    9.3  0.0  1.2  chr17             46773366 46773452  (6687648) + DNA21TA1_DR       DNA/TcMar-Tc1           452    537     (2) 1260463 *
  2391   19.1 10.8  8.2  chr17             46773610 46774419  (6686681) + DNA8-4C_DR        DNA/hAT-Charlie           1    830   (431) 1260464  
  8588    4.6  7.1  0.6  chr17             46774420 46775552  (6685548) C Harbinger-4N1C_DR DNA/PIF-Harbinger       (0)   1206       1 1260465  
  4140   10.1  6.3  2.3  chr17             46775566 46776275  (6684825) + Mariner-N11_DR    DNA/TcMar-Fot1            2    739   (132) 1260466  
  2748   12.9  0.2  2.0  chr17             46776272 46776723  (6684377) C DIRS-8_DR         LTR/Ngaro             (183)   6438    5995 1260467 *
  1374   10.8  0.5  0.0  chr17             46776727 46776930  (6684170) + HarbingerN1_DR    DNA/PIF-Harbinger       200    404   (246) 1260468  
   384    9.4 15.5  0.9  chr17             46776922 46777018  (6684082) C DNA-8-22_DR       DNA/hAT?              (153)   1281    1171 1260469 *
  3224   10.8  1.5  0.8  chr17             46777019 46777538  (6683562) + Gypsy101-LTR_DR   LTR/Gypsy                 1    524     (0) 1260470  
  7244   11.9  0.1  0.1  chr17             46777539 46778575  (6682525) + Gypsy101-I_DR     LTR/Gypsy                 1   1037  (3268) 1260470  
 14463   15.2  0.0  0.0  chr17             46778580 46780842  (6680258) + Gypsy101-I_DR     LTR/Gypsy              2033   4295    (10) 1260470  
  2342   11.3 16.3  0.8  chr17             46780846 46781299  (6679801) + Gypsy101-LTR_DR   LTR/Gypsy                 1    524     (0) 1260470  
   250    0.0  0.0  0.0  chr17             46781300 46781329  (6679771) C DNA-8-22_DR       DNA/hAT?              (259)   1175    1146 1260469  
 51798    0.3  0.1  0.0  chr17             46781330 46787168  (6673932) + L1-31_DR          LINE/L1                   1   5845     (7) 1260471  
   381    2.2  0.0  0.0  chr17             46787167 46787211  (6673889) C DNA-8-22_DR       DNA/hAT?              (273)   1161    1117 1260469 *
   267    3.0  0.0  0.0  chr17             46787249 46787281  (6673819) C DNA8-17_DR        DNA/hAT-Tip100        (114)   1699    1667 1260472 *
  1307   13.9 11.5  2.6  chr17             46787269 46787556  (6673544) C DNA8-17_DR        DNA/hAT-Tip100        (506)   1307     995 1260472 *
  2801    7.3  0.0  4.8  chr17             46787551 46787969  (6673131) C Harbinger-N11_DR  DNA/PIF-Harbinger     (214)    997     598 1260473  
  1016    6.8  6.2  8.1  chr17             46787972 46788147  (6672953) C Harbinger-N11_DR  DNA/PIF-Harbinger    (1038)    173       1 1260473  
   347   24.8  3.1  8.4  chr17             46788148 46788240  (6672860) + Harbinger-N11_DR  DNA/PIF-Harbinger      1126   1210     (1) 1260474  
   226   19.2  1.9  3.8  chr17             46788198 46788251  (6672849) + DNA-8-29_DR       DNA/hAT-Tip100          324    376   (644) 1260475 *
   695   17.6  0.0  5.1  chr17             46788220 46788243  (6672857) + hAT-N31_DR        DNA/hAT-Ac             1326   1460     (0) 1260476  
   740    9.4  7.6  0.8  chr17             46788244 46788361  (6672739) C DNA-8-22_DR       DNA/hAT-Ac           (1308)    126       1 1260477  
   270    7.7  0.0  5.1  chr17             46788362 46788396  (6672704) C hAT-N36C_DR       DNA/hAT              (1623)    294     262 1260478 *
   991   15.1  6.4  0.5  chr17             46788361 46788547  (6672553) + CryptonV-2_DR     DNA/Crypton-V         11512  11709 (10102) 1260479  
   928    4.5  0.7  4.4  chr17             46788542 46788681  (6672419) + Mariner-N11_DR    DNA/TcMar-Fot1          737    871     (0) 1260480 *
   317   11.5  0.0  0.0  chr17             46788682 46788742  (6672358) + DNA8-4A_DR        DNA/hAT-Charlie         432    492   (427) 1260481  
   306   20.0  0.0  1.4  chr17             46789553 46789623  (6671477) + DNA21TA1_DR       DNA/TcMar-Tc1           387    456    (83) 1260482  
  1156   13.8  0.0  0.6  chr17             46789635 46789809  (6671291) + SINE2-1B_DR       SINE/tRNA                 1    174    (24) 1260483  
   545   11.9  2.4  1.2  chr17             46789815 46789899  (6671201) + DNA21TA1_DR       DNA/TcMar-Tc1           452    537     (2) 1260484  
  2356   19.2 10.9  7.7  chr17             46790057 46790862  (6670238) + DNA8-4C_DR        DNA/hAT-Charlie           1    830   (431) 1260485  
  9352    5.2  2.2  0.0  chr17             46790863 46792042  (6669058) C Harbinger-4N1C_DR DNA/PIF-Harbinger       (0)   1206       1 1260486  
  4282    9.6  5.6  2.3  chr17             46792056 46792770  (6668330) + Mariner-N11_DR    DNA/TcMar-Fot1            2    739   (132) 1260487  
  1263   11.6  4.7  0.0  chr17             46792771 46792960  (6668140) + HarbingerN1_DR    DNA/PIF-Harbinger         1    199   (451) 1260488 *
  2706   13.4  4.9  1.1  chr17             46792936 46793411  (6667689) C DIRS-8B_DR        LTR/Ngaro               (5)   7308    6837 1260489  
  2433    8.6 13.9  0.0  chr17             46793408 46793789  (6667311) + HarbingerN1_DR    DNA/PIF-Harbinger       216    650     (0) 1260490 *
   863    6.7  0.0  5.2  chr17             46793790 46793931  (6667169) + Mariner-N11_DR    DNA/TcMar-Fot1          737    871     (0) 1260491  
   254   16.4  0.0  0.0  chr17             46793932 46793992  (6667108) + DNA8-4A_DR        DNA/hAT-Charlie         432    492   (427) 1260492  
   839   11.8  2.2  0.0  chr17             46794784 46794919  (6666181) + DNA21TA1_DR       DNA/TcMar-Tc1             1    139   (400) 1260493  
   269   18.3  0.0 11.5  chr17             46794901 46794968  (6666132) + EnSpm-N44_DR      DNA/CMC-EnSpm          5878   5938  (2714) 1260494 *
  2054    9.2  1.8  0.3  chr17             46794918 46795202  (6665898) + CryptonV-2_DR     DNA/Crypton-V         11416  11704 (10107) 1260495  
   762   20.5  2.6  0.0  chr17             46795202 46795352  (6665748) + DNA21TA1_DR       DNA/TcMar-Tc1           175    329   (210) 1260496 *
   238   16.9 16.9  0.0  chr17             46796123 46796181  (6664919) + Gypsy-213_DR-LTR  LTR/Gypsy               217    285   (187) 1260497  
  1951   15.9 11.9  4.6  chr17             46796824 46797312  (6663788) + DNA8-4C_DR        DNA/hAT-Charlie           1    523   (738) 1260498  
   265   24.1  0.0  0.0  chr17             46797309 46797366  (6663734) C Harbinger-N12_DR  DNA/PIF-Harbinger     (109)    593     536 1260499 *
  9457    6.2  0.1  0.9  chr17             46797369 46798584  (6662516) + Harbinger-4N1C_DR DNA/PIF-Harbinger         1   1206     (0) 1260500  
   439   18.7  5.4  8.3  chr17             46798585 46798691  (6662409) + DNA8-4C_DR        DNA/hAT-Charlie         621    724   (537) 1260501  
  8547    0.9  0.7  0.0  chr17             46798692 46799662  (6661438) + hAT-N114_DR       DNA/hAT-Ac                1    978  (1373) 1260502  
   221   25.6  1.1  3.5  chr17             46799644 46799662  (6661438) + EnSpm-6N1_DR      DNA/CMC-EnSpm          3382   3398  (5838) 1260503 *
 14606    2.4  2.0  0.0  chr17             46799663 46801400  (6659700) + hAT-N20_DR        DNA/hAT-Ac                1   1773     (0) 1260504  
 12360    0.4  0.0  0.0  chr17             46801401 46802781  (6658319) + hAT-N114_DR       DNA/hAT-Ac              971   2351     (0) 1260505  
   644   11.7  0.8  1.6  chr17             46802782 46802903  (6658197) + DNA8-4C_DR        DNA/hAT-Charlie         717    837   (424) 1260506  
  3717   12.2  8.4  4.7  chr17             46802913 46803711  (6657389) + Mariner-N11_DR    DNA/TcMar-Fot1           45    871     (0) 1260507  
   688   12.7  5.4  5.4  chr17             46803754 46803920  (6657180) + DNA8-4A_DR        DNA/hAT-Charlie         492    658   (261) 1260508  
   274   12.7 20.0  0.0  chr17             46803930 46803984  (6657116) + DNA8-4_DR         DNA/hAT-Charlie        2329   2394     (1) 1260509  
   645   14.6  8.0  0.7  chr17             46805078 46805215  (6655885) C TDR12             DNA                    (83)    159      12 1260510  
   209   13.2  0.0  0.0  chr17             46805252 46805289  (6655811) + Zisupton-6_DR     DNA/Zisupton           8918   8955 (13161) 1260511  
  6861   14.8 11.9  6.7  chr17             46805348 46807346  (6653754) C EnSpm-N37_DR      DNA/CMC-EnSpm        (1786)   4861    2765 1260512  
   258   21.0  0.0  6.0  chr17             46807327 46807397  (6653703) + Helitron-4_DR     RC/Helitron           16389  16455 (15413) 1260513 *
  2139    4.7  2.2  0.0  chr17             46807347 46807624  (6653476) C SINE2-3_DR        SINE/tRNA-V-RTE        (84)    284       1 1260514  
   426   19.8  7.2  4.5  chr17             46807656 46807808  (6653292) C Kolobok-N5_DR     DNA/Kolobok-T2?       (133)    352     196 1260515  
   364   21.6 11.2 10.1  chr17             46808079 46808274  (6652826) + Kolobok-N11_DR    DNA/Kolobok-T2            1    198   (492) 1260516  
   847    8.0  0.8  4.0  chr17             46808390 46808519  (6652581) C LOOPERN4B_DR      DNA/PiggyBac            (2)    501     376 1260517  
  1480   12.4  0.0  0.0  chr17             46808523 46808731  (6652369) + Harbinger-4N1_DR  DNA/PIF-Harbinger         1    209   (812) 1260518  
  4718   11.4  5.2  0.8  chr17             46808736 46809451  (6651649) C DNA-1-5_DR        DNA                     (1)    747       1 1260519  
  1146   13.5  4.9  0.0  chr17             46809452 46809635  (6651465) + Harbinger-4N1_DR  DNA/PIF-Harbinger       222    414   (607) 1260520 *
  1863   13.4  0.7  0.0  chr17             46809635 46809911  (6651189) + Harbinger-4N1_DR  DNA/PIF-Harbinger       743   1021     (0) 1260521  
   342    9.6  3.9  0.0  chr17             46809912 46809958  (6651142) C LOOPERN4B_DR      DNA/PiggyBac          (126)    377     329 1260517  
  1831   13.0  7.3  4.9  chr17             46809998 46810354  (6650746) C Kolobok-N5_DR     DNA/Kolobok-T2?        (94)    391      27 1260522  
  1813   12.6 24.7  2.3  chr17             46810370 46810798  (6650302) + Harbinger-N31B_DR DNA/PIF-Harbinger       159    681     (0) 1260523  
  1256    9.9  9.1  4.9  chr17             46811131 46811416  (6649684) C hAT-N201_DR       DNA/hAT-Ac            (221)    473     176 1260524  
  3097    5.5  0.0  1.4  chr17             46811417 46811841  (6649259) C hAT-N130_DR       DNA/hAT-Ac              (0)    421       3 1260525  
   810   17.5 11.4  0.0  chr17             46811844 46812009  (6649091) C hAT-N201_DR       DNA/hAT-Ac            (507)    187       3 1260526  
  2417   11.5  8.8  0.4  chr17             46812469 46812886  (6648214) C Kolobok-N6_DR     DNA/Kolobok-T2?        (14)    453       1 1260527  
   314   16.2  8.9  1.7  chr17             46813118 46813228  (6647872) C hAT-N35B_DR       DNA/hAT-Ac            (684)    928     842 1260528  
  2283    6.8  4.6  0.3  chr17             46813311 46813635  (6647465) C EnSpm-N30_DR      DNA/CMC-EnSpm         (272)    380      42 1260529  
   989   18.9 19.6  0.9  chr17             46813637 46813978  (6647122) C hAT-N155B_DR      DNA/hAT-Tip100         (35)    488      77 1260530  
   740   17.3  7.9  2.1  chr17             46814860 46815036  (6646064) C ZFERV-2N2-I_DR    LTR/ERV1             (1521)   5926    5740 1260531 *
  2184   11.4  8.3  0.0  chr17             46814881 46815230  (6645870) C HE1_DR1           SINE/tRNA-V-RTE        (23)    379       1 1260532  
   554   20.4  1.9 10.3  chr17             46815231 46815257  (6645843) C DNA-2-32_DR       DNA/CMC-EnSpm?       (6319)   2463    2449 1260533  
   335   15.8  1.2  1.2  chr17             46815358 46815440  (6645660) + hAT-N48B_DR       DNA/hAT-Ac             1566   1648   (492) 1260534  
   317   16.7  0.0  4.8  chr17             46815391 46815478  (6645622) + EnSpm-7_DR        DNA/CMC-EnSpm          7112   7195  (3839) 1260535 *
   210   26.0  1.4  1.4  chr17             46815415 46815488  (6645612) C BEL21-LTR_DR      LTR/Pao               (136)    176     103 1260536 *
   320   22.0  0.0  2.4  chr17             46820581 46820664  (6640436) + hAT-N35B_DR       DNA/hAT-Ac              842    923   (689) 1260537  
   286    8.7  5.8  0.0  chr17             46820604 46820672  (6640428) C EnSpm-7_DR        DNA/CMC-EnSpm        (3846)   7188    7116 1260538 *
   376   12.0  2.4  1.2  chr17             46820622 46820705  (6640395) C hAT-N48B_DR       DNA/hAT-Ac            (490)   1650    1566 1260539  
   557   19.8  1.9 10.3  chr17             46820805 46820815  (6640285) + DNA-2-32_DR       DNA/CMC-EnSpm?         2449   2491  (6291) 1260540  
   559   24.8  0.0  0.0  chr17             46820816 46820831  (6640269) + DNA6-6_DR         DNA                    7872   7887  (3394) 1260541  
  2185   10.9  8.3  0.0  chr17             46820832 46821181  (6639919) + HE1_DR1           SINE/tRNA-V-RTE           1    379    (23) 1260542  
   557   19.8  1.9 10.3  chr17             46820941 46820962  (6640138) + DNA-2-32_DR       DNA/CMC-EnSpm?         2492   2594  (6188) 1260540 *
   765   16.2  7.9  2.1  chr17             46821026 46821202  (6639898) + ZFERV-2N2-I_DR    LTR/ERV1               5740   5926  (1521) 1260543  
  1572   19.9 12.1  2.3  chr17             46822072 46822541  (6638559) + hAT-N155B_DR      DNA/hAT-Tip100            1    515     (8) 1260544  
  3215   10.5  3.8  4.9  chr17             46822542 46823122  (6637978) + EnSpm-N30_DR      DNA/CMC-EnSpm             1    575    (77) 1260545  
   266    5.7  0.0  0.0  chr17             46823127 46823161  (6637939) + EnSpm-N30_DR      DNA/CMC-EnSpm           618    652     (0) 1260546  
 11477    3.2  1.3  0.1  chr17             46823411 46824802  (6636298) C ERV1-N3-LTR_DR    LTR/ERV1                (0)   1409       1 1260547  
  1753    6.4  1.7  0.0  chr17             46825573 46825808  (6635292) + L1-118_DR         LINE/L1                   1    240  (3367) 1260548  
   445   19.1 10.7  0.8  chr17             46825809 46825929  (6635171) C EnSpm-N26B_DR     DNA/CMC-EnSpm           (2)    219      87 1260549  
   284   13.8  5.2  0.0  chr17             46826305 46826362  (6634738) + (CTA)n            Simple_repeat             1     61     (0) 1260550  
   245   20.6  0.0  0.0  chr17             46826315 46826377  (6634723) C CryptonV-N4_DR    DNA/Crypton-V        (9440)   4053    3991 1260551 *
   229   26.7  6.7  0.0  chr17             46826363 46826379  (6634721) C L1-11_DR          LINE/L1               (844)   6480    6401 1260552 *
   280   10.2  0.0  2.0  chr17             46827043 46827092  (6634008) + HATN13_DR         DNA/hAT-Ac              208    256   (863) 1260553  
 44401    2.2  1.0  1.0  chr17             46827093 46832445  (6628655) + EnSpm-N11_DR      DNA/CMC-EnSpm             1   5353     (0) 1260554  
   267   12.0  6.0  0.0  chr17             46832506 46832555  (6628545) + HATN13_DR         DNA/hAT-Ac              378    430   (689) 1260555 *
   368   18.3  0.0  2.8  chr17             46832522 46832594  (6628506) + Kolobok-N10_DR    DNA/Kolobok             364    434   (209) 1260556  
   227   22.6  0.0  5.6  chr17             46832556 46832573  (6628527) + IS4EU-2_DR        DNA/PIF-ISL2EU          751    804  (4562) 1260557 *
   210   11.4  5.7  0.0  chr17             46832584 46832618  (6628482) C hAT-N41B_DR       DNA/hAT-Ac           (1555)     37       1 1260558  
  1293   24.3  8.3  2.0  chr17             46832988 46833372  (6627728) + DIRS-1_DR         LTR/DIRS               3154   3513  (2141) 1260559  
  2979    4.7  5.6  0.0  chr17             46833384 46833827  (6627273) + Daphne-27_DRe     LINE/L2                 417    885  (1041) 1260560 *
  3376   13.4  6.4  5.8  chr17             46833822 46834556  (6626544) + CryptonV-N5_DR    DNA/Crypton-V         20587  21325  (3212) 1260561 *
  4891    7.5 12.8  1.1  chr17             46833900 46834698  (6626402) + hAT-N188_DR       DNA/hAT-hAT5            563   1453   (515) 1260562  
  4628    8.3  3.5  0.4  chr17             46834681 46835421  (6625679) + Daphne-27_DRe     LINE/L2                1161   1924     (2) 1260560 *
  2485   23.8  4.1  4.2  chr17             46835494 46836133  (6624967) + DIRS-10_DR        LTR/DIRS               4013   4651  (1112) 1260563  
  1115   10.9  4.4  1.4  chr17             46836128 46836331  (6624769) + TZF28B            DNA/TcMar-Tc1          1405   1614     (0) 1260564 *
  1304    7.7  9.1  0.0  chr17             46836336 46836544  (6624556) + DNA-N31_DR        DNA                    1789   2016     (0) 1260565  
   242   11.5  0.0  6.6  chr17             46837170 46837234  (6623866) + L1-56_DR          LINE/L1                4834   4894    (88) 1260566 *
   258   16.9  1.7  0.0  chr17             46837187 46837245  (6623855) C DNA-N43_DR        DNA/TcMar-Fot1        (347)    707     648 1260567  
   243   22.8 11.4  0.0  chr17             46837246 46837257  (6623843) C hAT-N35B_DR       DNA/hAT-Ac            (681)    901     844 1260568  
   426   23.8  3.8  8.0  chr17             46837446 46837516  (6623584) + TDR7              DNA                     356    499    (42) 1260569  
   463   18.4  2.0  0.0  chr17             46837517 46837614  (6623486) + Harbinger-N17_DR  DNA/PIF-Harbinger       425    524  (1121) 1260570  
   426   23.8  3.8  8.0  chr17             46837615 46837628  (6623472) + TDR7              DNA                     500    531    (10) 1260569  
   498   14.1 10.9  0.0  chr17             46837686 46837809  (6623291) C TDR16             DNA/Merlin             (99)    214      77 1260571  
  1379   13.1  4.3  5.1  chr17             46837810 46838144  (6622956) + EnSpm-N36B_DR     DNA/CMC-EnSpm             4    540  (2876) 1260572  
   245   15.4  1.9  0.0  chr17             46838158 46838209  (6622891) C DNA9-6_DR         DNA                  (4723)   3161    3109 1260573  
   201    4.3  0.0  0.0  chr17             46838248 46838270  (6622830) C DNA-6-N5B_DR      DNA                  (1758)   1765    1743 1260574  
   521    9.0  6.4  0.0  chr17             46838279 46838356  (6622744) + hAT-N50B_DR       DNA/hAT-Ac                1     83   (665) 1260575 *
  3321   13.4  7.3  9.1  chr17             46838356 46839193  (6621907) + EnSpm-N36B_DR     DNA/CMC-EnSpm          1455   2278  (1138) 1260576  
   266   20.0 11.7  0.0  chr17             46840052 46840111  (6620989) C DNA6-8B_DR        DNA                  (1467)   1205    1139 1260577  
   261   14.6  0.0  0.0  chr17             46840314 46840354  (6620746) + DNA6-6_DR         DNA                    3754   3794  (7487) 1260578  
  2787    4.1  0.3  0.9  chr17             46840359 46840705  (6620395) + ERVN1-LTR_DR      LTR                       1    345     (0) 1260579  
  7113    7.8  1.0  2.3  chr17             46840859 46841902  (6619198) + Mariner-N23_DRe   DNA/TcMar-ISRm11          1   1030     (1) 1260580  
   305   19.0  0.0  0.0  chr17             46841988 46842045  (6619055) + CryptonV-N2_DR    DNA/Crypton-V         13311  13368  (3270) 1260581  
   334   12.0  0.0  0.0  chr17             46842077 46842126  (6618974) C DNA6-6_DR         DNA                  (9077)   2204    2155 1260582  
  1527   17.6  1.9 12.6  chr17             46842609 46843019  (6618081) C hAT-N102_DR       DNA/hAT-Tip100        (204)    624     253 1260583  
   353   20.0 23.5  3.5  chr17             46842918 46843036  (6618064) C DNA7-N2_DR        DNA/hAT-hAT6         (1668)    346     205 1260584 *
   370   10.6  0.0  0.0  chr17             46843055 46843101  (6617999) C DNA-8-29_DR       DNA/hAT-Tip100        (973)     47       1 1260585  
   357    2.5  0.0  0.0  chr17             46843297 46843336  (6617764) + DNA-1-7_DR        DNA/PIF-Harbinger         1     40  (1398) 1260586 *
  1615   12.3 26.8  2.3  chr17             46843336 46843727  (6617373) + Harbinger-N31B_DR DNA/PIF-Harbinger       196    681     (0) 1260587  
  1253    8.8  9.4  5.0  chr17             46844058 46844343  (6616757) C hAT-N201_DR       DNA/hAT-Ac            (221)    473     176 1260588  
  3007    7.1  0.0  0.5  chr17             46844344 46844766  (6616334) C hAT-N130_DR       DNA/hAT-Ac              (0)    421       1 1260589  
   563   18.7 22.0  0.0  chr17             46844771 46844920  (6616180) C hAT-N201_DR       DNA/hAT-Ac            (511)    183       1 1260590  
 23477    2.6  0.5  0.6  chr17             46844944 46847759  (6613341) C L1-33_DR          LINE/L1                 (9)   5573    2762 1260591  
  2381   11.1  1.1  0.3  chr17             46847798 46848158  (6612942) C Kolobok-N6_DR     DNA/Kolobok-T2?       (103)    364       1 1260592  
   203   20.7  1.7 15.8  chr17             46848352 46848466  (6612634) + L1-53_DR          LINE/L1                1572   1672  (4774) 1260593 *
   317   18.3  6.5  0.0  chr17             46848380 46848472  (6612628) C hAT-N131_DR       DNA/hAT-Ac           (1709)    355     257 1260594  
   288   21.7  0.0  3.6  chr17             46848425 46848510  (6612590) + EnSpm-7_DR        DNA/CMC-EnSpm          7113   7195  (3839) 1260595 *
   210   26.0  1.4  1.4  chr17             46848447 46848520  (6612580) C BEL21-LTR_DR      LTR/Pao               (136)    176     103 1260596 *
 31169    1.6  2.5  0.6  chr17             46851027 46854750  (6606350) + DNA2-8_DR         DNA/CMC-EnSpm             1   3794   (613) 1260597  
 11601    3.3  9.7  2.8  chr17             46854755 46856471  (6604629) C DNA2-7_DR         DNA                  (1048)   8602    6771 1260598  
  1386   17.5 21.6  5.7  chr17             46855914 46856757  (6604343) + ENSPM-6_DR        DNA/CMC-EnSpm          5153   6123 (26493) 1260599 *
   981    1.6 10.1  0.0  chr17             46856701 46856829  (6604271) C DNA2-7_DR         DNA                  (2912)   6738    6597 1260598 *
  4567    3.5  0.0  0.2  chr17             46856831 46857370  (6603730) C DNA21TA1_DR       DNA/TcMar-Tc1           (0)    539       1 1260600  
  8589    2.7  1.1  0.5  chr17             46857371 46858413  (6602687) C DNA2-7_DR         DNA                  (3050)   6600    5552 1260598  
  2112   14.3  1.2 11.7  chr17             46858140 46858647  (6602453) C EnSpm-N40_DR      DNA/CMC-EnSpm        (2200)   3194    2735 1260601 *
  5699    2.9  0.0  0.6  chr17             46858409 46859095  (6602005) C DNA2-7_DR         DNA                  (4637)   5013    4331 1260602  
   368   11.1 10.8  2.2  chr17             46859028 46859110  (6601990) C EnSpm-N40_DR      DNA/CMC-EnSpm        (2689)   2705    2616 1260601 *
 27018    3.6  2.1  0.6  chr17             46859106 46863028  (6598072) C DNA2-7_DR         DNA                  (5679)   3971     472 1260603  
  5333    0.5  1.3  0.0  chr17             46863019 46863625  (6597475) + DNA2-8_DR         DNA/CMC-EnSpm          3793   4407     (0) 1260604 *
   210   26.0  1.4  1.4  chr17             46866234 46866307  (6594793) + BEL21-LTR_DR      LTR/Pao                 103    176   (136) 1260605 *
   382   15.6  0.0  3.3  chr17             46866244 46866336  (6594764) C EnSpm-7_DR        DNA/CMC-EnSpm        (3839)   7195    7106 1260606 *
   391   12.8  2.1  2.1  chr17             46866282 46866377  (6594723) C hAT-N48B_DR       DNA/hAT-Ac            (486)   1654    1559 1260607  
   314   24.2  4.4  0.0  chr17             46866459 46866549  (6594551) C EnSpm-N42B_DR     DNA/CMC-EnSpm         (859)   3445    3351 1260608 *
   330   14.6  3.6  0.0  chr17             46866495 46866549  (6594551) + DIRS-1E-LTR_DR    LTR/Ngaro               206    262   (428) 1260609 *
   554   12.8  1.4  8.0  chr17             46866496 46866643  (6594457) + EnSpm-6N1_DR      DNA/CMC-EnSpm          6290   6409  (2827) 1260610 *
   733    9.1  0.0  0.0  chr17             46866543 46866641  (6594459) + SINE2-5_DR        SINE/tRNA-V-RTE         184    282     (0) 1260611  
   231   28.4  2.2  1.1  chr17             46866550 46866581  (6594519) C DNA8-28_DR        DNA/hAT              (3725)   3415    3328 1260612 *
   440   17.8  9.8  3.1  chr17             46866642 46866664  (6594436) + ZFERV-2N2-I_DR    LTR/ERV1               5797   5926  (1521) 1260613  
   714   21.0 36.5  1.4  chr17             46867526 46867911  (6593189) + hAT-N155B_DR      DNA/hAT-Tip100            1    520     (3) 1260614  
  2944    6.8  2.9  0.5  chr17             46867920 46868330  (6592770) + EnSpm-N30_DR      DNA/CMC-EnSpm             1    421   (231) 1260615  
  1086   19.0  2.4  3.7  chr17             46868301 46868332  (6592768) + DNA2-7_DR         DNA                    4366   4394  (5256) 1260616 *
  2027    9.2  1.8  0.0  chr17             46868333 46868605  (6592495) + SINE2-3B_DR       SINE/tRNA-V               1    278    (73) 1260617  
 19148    1.4  1.2  6.7  chr17             46869540 46872035  (6589065) + L1-118_DR         LINE/L1                   1   2366  (1241) 1260618  
  7708    2.4  0.2  0.2  chr17             46872035 46872963  (6588137) + L1-118_DR         LINE/L1                2678   3606     (1) 1260618 *
   477   17.6 10.8  0.8  chr17             46873003 46873122  (6587978) C EnSpm-N26B_DR     DNA/CMC-EnSpm           (3)    218      87 1260619  
   327   18.5  0.0  0.0  chr17             46873501 46873565  (6587535) + (CTA)n            Simple_repeat             3     67     (0) 1260620  
   209    4.1  5.8  5.8  chr17             46873527 46873578  (6587522) C CryptonV-N4_DR    DNA/Crypton-V       (11015)   2478    2427 1260621 *
   202   24.1 10.1  0.0  chr17             46873566 46873578  (6587522) C L1-11_DR          LINE/L1               (831)   6492    6407 1260622 *
   393    8.4  3.4  4.8  chr17             46873770 46873788  (6587312) + Dada-tA_DR        DNA/Dada               8152   8207   (465) 1260623  
   430    4.9  0.0  0.0  chr17             46873789 46873890  (6587210) + Merlin-1_DR       DNA/Merlin             8064   8165  (2362) 1260624 *
   610    2.4  0.0  2.4  chr17             46873819 46873905  (6587195) C hAT-13_DR         DNA/hAT-Tip100        (332)   2470    2386 1260625  
   447    8.0  0.8  5.3  chr17             46873820 46873938  (6587162) + Helitron-2_DR     RC/Helitron           11764  11877 (15535) 1260626 *
   393    8.4  3.4  4.8  chr17             46873891 46873918  (6587182) + Dada-tA_DR        DNA/Dada               8208   8298   (374) 1260623 *
   428   13.6  2.3  0.7  chr17             46873906 46873951  (6587149) C DNA9-6_DR         DNA                   (363)   7521    7387 1260627  
   345   19.1 11.0 12.4  chr17             46874315 46874469  (6586631) + HATN13_DR         DNA/hAT-Ac              208    360   (759) 1260628 *
   373   18.6  1.1  3.5  chr17             46874424 46874512  (6586588) + Kolobok-N10_DR    DNA/Kolobok             348    434   (209) 1260629  
   210   11.4  5.7  0.0  chr17             46874502 46874536  (6586564) C hAT-N41B_DR       DNA/hAT-Ac           (1555)     37       1 1260630 *
   438   28.3 16.2  0.2  chr17             46874821 46875019  (6586081) + DIRS-1_DR         LTR/DIRS               3154   3336  (2318) 1260631 *
  1254    8.7  2.0  1.5  chr17             46875017 46875214  (6585886) + DNA-N31_DR        DNA                    1818   2016     (0) 1260632  
   216   16.1  0.0  0.0  chr17             46875704 46875734  (6585366) C EnSpm-N17_DR      DNA/TcMar            (4370)    823     793 1260633  
   408   23.3  2.8  6.4  chr17             46876101 46876279  (6584821) + TDR7              DNA                     356    528    (13) 1260634  
   508   14.1 10.9  0.0  chr17             46876346 46876469  (6584631) C TDR16             DNA/Merlin             (99)    214      77 1260635  
  1454   13.8  3.9  4.6  chr17             46876470 46876813  (6584287) + EnSpm-N36B_DR     DNA/CMC-EnSpm             4    547  (2869) 1260636  
   229   17.3  1.9  0.0  chr17             46876820 46876871  (6584229) C DNA9-6_DR         DNA                  (4723)   3161    3109 1260637  
   201    4.3  0.0  0.0  chr17             46876910 46876932  (6584168) C DNA-6-N5B_DR      DNA                  (1758)   1765    1743 1260638  
   706   10.2 20.4  0.5  chr17             46876941 46877097  (6584003) + hAT-N50B_DR       DNA/hAT-Ac                1    188   (560) 1260639  
   629    8.2  0.0  0.0  chr17             46877149 46877159  (6583941) + L2-1_DR           LINE/L2                4886   4970    (15) 1260640  
   637    2.7  0.0  0.0  chr17             46877160 46877233  (6583867) + DNA8-26_DR        DNA                    2833   2906  (1624) 1260641  
   614   13.2  4.7  9.0  chr17             46877208 46877357  (6583743) C hAT-N60_DR        DNA/hAT-Ac           (1361)    144       1 1260642 *
   299   19.0  8.8  0.0  chr17             46877358 46877430  (6583670) + EnSpm-N36_DR      DNA/CMC-EnSpm          1183   1243  (1982) 1260643  
  1093   15.9  1.2 22.3  chr17             46877432 46877837  (6583263) + EnSpm-N36B_DR     DNA/CMC-EnSpm          2638   2973   (443) 1260644 *
  3294   13.1  7.6  7.7  chr17             46877830 46878664  (6582436) + EnSpm-N36B_DR     DNA/CMC-EnSpm          1319   2112  (1304) 1260645  
  2305   11.3 37.9  0.9  chr17             46878677 46879610  (6581490) + Copia-26_DR-I     LTR/Gypsy?              870   1936     (0) 1260646  
  3280    9.3  0.6  0.4  chr17             46879611 46880085  (6581015) + Copia-26_DR-LTR   LTR/Gypsy?                1    476     (0) 1260646  
   799    8.2  0.0  0.0  chr17             46880086 46880195  (6580905) + EnSpm-N36B_DR     DNA/CMC-EnSpm          3307   3416     (0) 1260647  
   257   20.0 11.7  0.0  chr17             46881386 46881445  (6579655) C DNA6-8B_DR        DNA                  (1467)   1205    1139 1260648  
   302   21.1  4.2 10.4  chr17             46881642 46881784  (6579316) C DNA6-6_DR         DNA                  (7972)   3309    3175 1260649  
  7311    7.1  0.7  2.4  chr17             46881839 46882886  (6578214) + Mariner-N23_DRe   DNA/TcMar-ISRm11          1   1030     (1) 1260650  
   218   18.5  2.8 10.9  chr17             46883024 46883132  (6577968) C DNA6-6_DR         DNA                  (8183)   3098    2998 1260649  
   413    7.9  0.0  7.8  chr17             46883144 46883212  (6577888) + CryptonV-N2_DR    DNA/Crypton-V         12647  12710  (3928) 1260651  
   437   13.0  3.8  3.8  chr17             46883220 46883237  (6577863) C DNA7-N2_DR        DNA/hAT-hAT6          (297)   1717    1700 1260652  
  1453    7.8 12.0  0.0  chr17             46883238 46883454  (6577646) + HE1_DR1           SINE/tRNA-V-RTE           3    245   (157) 1260653  
   309   21.4  3.4  0.0  chr17             46883526 46883614  (6577486) + CryptonV-N2_DR    DNA/Crypton-V         12735  12826  (3812) 1260654 *
   370   24.9  0.5 15.2  chr17             46883595 46883798  (6577302) + DNA6-6_DR         DNA                    3488   3665  (7616) 1260655 *
   386   23.3 21.3 14.7  chr17             46883752 46884207  (6576893) C DNA6-6_DR         DNA                  (7875)   3406    2916 1260656  
   387   13.5  7.8  3.8  chr17             46884219 46884295  (6576805) C DNA-X-15_DR       DNA                    (25)   1602    1523 1260657  
  1732    8.6 16.7 11.1  chr17             46884351 46884780  (6576320) C DNA-X-15_DR       DNA                  (1174)    453       2 1260658  
   685   17.7 13.1  6.8  chr17             46884806 46885042  (6576058) + CryptonV-N2_DR    DNA/Crypton-V         13118  13368  (3270) 1260659  
   359   21.8  6.8 19.6  chr17             46884894 46885127  (6575973) C DNA6-6_DR         DNA                  (8922)   2359    2151 1260660 *
  1521   18.8  1.7 14.8  chr17             46885786 46886328  (6574772) C hAT-N102_DR       DNA/hAT-Tip100        (209)    698     248 1260661  
   337   20.0 23.5  3.5  chr17             46886227 46886345  (6574755) C DNA7-N2_DR        DNA/hAT-hAT6         (1668)    346     205 1260662 *
   330   14.9  0.0  0.0  chr17             46886364 46886410  (6574690) C DNA-8-29_DR       DNA/hAT-Tip100        (973)     47       1 1260663  
   207   20.0  2.0  0.0  chr17             46886535 46886584  (6574516) C Polinton-4_DR     DNA/Maverick         (7609)  12678   12628 1260664  
  5037   12.8  5.6  3.0  chr17             46886595 46887554  (6573546) C ENSPM-6_DR        DNA/CMC-EnSpm        (4582)  28034   27051 1260665  
  2513   14.1  1.7  2.5  chr17             46887555 46888035  (6573065) + Copia-11I_DR-LTR  LTR/Gypsy?                1    477     (0) 1260666  
  1402   12.4  5.7  1.7  chr17             46888041 46888269  (6572831) + DNA-1-7_DR        DNA/PIF-Harbinger      1201   1438     (0) 1260667  
   827   14.3  0.0  0.8  chr17             46889076 46889209  (6571891) + SINE2-1B_DR       SINE/tRNA                46    178    (20) 1260668  
   629    9.3  0.0  1.2  chr17             46889209 46889295  (6571805) + DNA21TA1_DR       DNA/TcMar-Tc1           452    537     (2) 1260669 *
  2418   19.2 10.9  7.6  chr17             46889453 46890257  (6570843) + DNA8-4C_DR        DNA/hAT-Charlie           1    830   (431) 1260670  
   680    6.2  0.0  0.0  chr17             46890258 46890337  (6570763) C Harbinger-4N1C_DR DNA/PIF-Harbinger       (0)   1206    1127 1260671  
  6183    4.0  8.4  0.8  chr17             46890359 46891192  (6569908) C Harbinger-4N1C_DR DNA/PIF-Harbinger     (309)    897       1 1260671  
  4214    9.9  5.7  2.4  chr17             46891206 46891920  (6569180) + Mariner-N11_DR    DNA/TcMar-Fot1            2    739   (132) 1260672  
  2770   12.7  0.2  2.0  chr17             46891917 46892368  (6568732) C DIRS-8_DR         LTR/Ngaro             (183)   6438    5995 1260673 *
  1374   10.8  0.5  0.0  chr17             46892372 46892575  (6568525) + HarbingerN1_DR    DNA/PIF-Harbinger       200    404   (246) 1260674  
   384    9.4 15.5  0.9  chr17             46892567 46892663  (6568437) C DNA-8-22_DR       DNA/hAT?              (153)   1281    1171 1260675 *
  3214   10.8  1.5  0.8  chr17             46892664 46893183  (6567917) + Gypsy101-LTR_DR   LTR/Gypsy                 1    524     (0) 1260676  
 27956   14.0  0.5  0.0  chr17             46893184 46897456  (6563644) + Gypsy101-I_DR     LTR/Gypsy                 1   4295    (10) 1260676  
  2327   11.8 16.3  0.8  chr17             46897460 46897913  (6563187) + Gypsy101-LTR_DR   LTR/Gypsy                 1    524     (0) 1260676  
   250    0.0  0.0  0.0  chr17             46897914 46897943  (6563157) C DNA-8-22_DR       DNA/hAT?              (259)   1175    1146 1260675  
 49717    0.2  2.5  0.3  chr17             46897944 46903662  (6557438) + L1-31_DR          LINE/L1                   1   5847     (5) 1260677  
   381    2.2  0.0  0.0  chr17             46903661 46903705  (6557395) C DNA-8-22_DR       DNA/hAT?              (273)   1161    1117 1260675 *
   267    3.0  0.0  0.0  chr17             46903743 46903775  (6557325) C DNA8-17_DR        DNA/hAT-Tip100        (114)   1699    1667 1260678 *
  1325   13.5 11.5  2.6  chr17             46903763 46904050  (6557050) C DNA8-17_DR        DNA/hAT-Tip100        (506)   1307     995 1260678 *
  2783    7.5  0.0  4.8  chr17             46904045 46904463  (6556637) C Harbinger-N11_DR  DNA/PIF-Harbinger     (214)    997     598 1260679  
  1016    6.8  6.2  8.1  chr17             46904466 46904641  (6556459) C Harbinger-N11_DR  DNA/PIF-Harbinger    (1038)    173       1 1260679  
   347   24.8  3.1  8.4  chr17             46904642 46904734  (6556366) + Harbinger-N11_DR  DNA/PIF-Harbinger      1126   1210     (1) 1260680  
   237   21.2  0.0  3.9  chr17             46904692 46904745  (6556355) + DNA-8-29_DR       DNA/hAT-Tip100          324    375   (645) 1260681 *
   684   18.3  0.0  5.1  chr17             46904714 46904737  (6556363) + hAT-N31_DR        DNA/hAT-Ac             1326   1460     (0) 1260682  
   728   10.2  7.6  0.8  chr17             46904738 46904855  (6556245) C DNA-8-22_DR       DNA/hAT-Ac           (1308)    126       1 1260683  
   270    7.7  0.0  5.1  chr17             46904856 46904890  (6556210) C hAT-N36C_DR       DNA/hAT              (1623)    294     262 1260684 *
   991   15.1  6.4  0.5  chr17             46904855 46905041  (6556059) + CryptonV-2_DR     DNA/Crypton-V         11512  11709 (10102) 1260685  
   928    4.5  0.7  4.4  chr17             46905036 46905175  (6555925) + Mariner-N11_DR    DNA/TcMar-Fot1          737    871     (0) 1260686 *
   317   11.5  0.0  0.0  chr17             46905176 46905236  (6555864) + DNA8-4A_DR        DNA/hAT-Charlie         432    492   (427) 1260687  
   306   20.0  0.0  1.4  chr17             46906045 46906115  (6554985) + DNA21TA1_DR       DNA/TcMar-Tc1           387    456    (83) 1260688  
  1165   13.2  0.0  0.6  chr17             46906127 46906301  (6554799) + SINE2-1B_DR       SINE/tRNA                 1    174    (24) 1260689  
   545   11.9  2.4  1.2  chr17             46906307 46906391  (6554709) + DNA21TA1_DR       DNA/TcMar-Tc1           452    537     (2) 1260690  
  2316   19.5 10.9  7.7  chr17             46906549 46907354  (6553746) + DNA8-4C_DR        DNA/hAT-Charlie           1    830   (431) 1260691  
  9334    5.1  2.5  0.0  chr17             46907355 46908530  (6552570) C Harbinger-4N1C_DR DNA/PIF-Harbinger       (0)   1206       1 1260692  
  4227   10.4  5.2  1.8  chr17             46908539 46909253  (6551847) + Mariner-N11_DR    DNA/TcMar-Fot1            1    739   (132) 1260693  
  1263   11.6  4.7  0.0  chr17             46909254 46909443  (6551657) + HarbingerN1_DR    DNA/PIF-Harbinger         1    199   (451) 1260694 *
  2687   13.6  4.9  1.1  chr17             46909419 46909894  (6551206) C DIRS-8B_DR        LTR/Ngaro               (5)   7308    6837 1260695  
  2445    8.4 13.9  0.0  chr17             46909891 46910272  (6550828) + HarbingerN1_DR    DNA/PIF-Harbinger       216    650     (0) 1260696 *
   878    7.4  0.0  3.7  chr17             46910273 46910412  (6550688) + Mariner-N11_DR    DNA/TcMar-Fot1          737    871     (0) 1260697  
   254   16.4  0.0  0.0  chr17             46910413 46910473  (6550627) + DNA8-4A_DR        DNA/hAT-Charlie         432    492   (427) 1260698  
   837   11.8  2.2  0.0  chr17             46911266 46911401  (6549699) + DNA21TA1_DR       DNA/TcMar-Tc1             1    139   (400) 1260699  
   270   19.6  0.0 11.3  chr17             46911383 46911451  (6549649) + EnSpm-N44_DR      DNA/CMC-EnSpm          5878   5939  (2713) 1260700 *
  2043    9.2  1.8  0.3  chr17             46911400 46911684  (6549416) + CryptonV-2_DR     DNA/Crypton-V         11416  11704 (10107) 1260701  
   783   19.9  2.6  0.0  chr17             46911684 46911834  (6549266) + DNA21TA1_DR       DNA/TcMar-Tc1           175    329   (210) 1260702 *
   212   15.4 19.2  0.0  chr17             46912478 46912529  (6548571) + Gypsy-213_DR-LTR  LTR/Gypsy               217    278   (194) 1260703  
  1988   15.4 11.9  4.6  chr17             46913097 46913585  (6547515) + DNA8-4C_DR        DNA/hAT-Charlie           1    523   (738) 1260704  
   293   22.4  0.0  0.0  chr17             46913582 46913639  (6547461) C Harbinger-N12_DR  DNA/PIF-Harbinger     (109)    593     536 1260705 *
  9377    6.3  0.1  1.0  chr17             46913642 46914858  (6546242) + Harbinger-4N1C_DR DNA/PIF-Harbinger         1   1206     (0) 1260706  
   439   18.7  5.4  8.3  chr17             46914859 46914965  (6546135) + DNA8-4C_DR        DNA/hAT-Charlie         621    724   (537) 1260707  
  8704    0.4  0.0  0.5  chr17             46914966 46915948  (6545152) + hAT-N114_DR       DNA/hAT-Ac                1    978  (1373) 1260708  
   221   25.6  1.1  3.5  chr17             46915930 46915948  (6545152) + EnSpm-6N1_DR      DNA/CMC-EnSpm          3382   3398  (5838) 1260709 *
 14629    2.2  2.1  0.0  chr17             46915949 46917685  (6543415) + hAT-N20_DR        DNA/hAT-Ac                1   1773     (0) 1260710  
 12432    0.1  0.0  0.0  chr17             46917686 46919066  (6542034) + hAT-N114_DR       DNA/hAT-Ac              971   2351     (0) 1260711  
   644   11.7  0.8  1.6  chr17             46919067 46919188  (6541912) + DNA8-4C_DR        DNA/hAT-Charlie         717    837   (424) 1260712  
  3695   12.3  8.4  4.7  chr17             46919198 46919996  (6541104) + Mariner-N11_DR    DNA/TcMar-Fot1           45    871     (0) 1260713  
   669   13.3  5.4  5.4  chr17             46920039 46920205  (6540895) + DNA8-4A_DR        DNA/hAT-Charlie         492    658   (261) 1260714  
   274   12.7 20.0  0.0  chr17             46920215 46920269  (6540831) + DNA8-4_DR         DNA/hAT-Charlie        2329   2394     (1) 1260715  
   645   14.6  8.0  0.7  chr17             46921363 46921500  (6539600) C TDR12             DNA                    (83)    159      12 1260716  
   202   19.6  0.0  0.0  chr17             46921527 46921572  (6539528) + Zisupton-6_DR     DNA/Zisupton           8910   8955 (13161) 1260717  
  6914   14.6 12.3  6.7  chr17             46921631 46923622  (6537478) C EnSpm-N37_DR      DNA/CMC-EnSpm        (1786)   4861    2765 1260718  
   258   21.0  0.0  6.0  chr17             46923603 46923673  (6537427) + Helitron-4_DR     RC/Helitron           16389  16455 (15413) 1260719 *
  2139    4.7  2.2  0.0  chr17             46923623 46923900  (6537200) C SINE2-3_DR        SINE/tRNA-V-RTE        (84)    284       1 1260720  
   434   20.5  7.2  3.8  chr17             46923932 46924083  (6537017) C Kolobok-N5_DR     DNA/Kolobok-T2?       (133)    352     196 1260721  
   282   19.7 15.2  2.7  chr17             46924354 46924452  (6536648) C LOOPERN3B_DR      DNA/Kolobok-T2          (0)   1049     939 1260722  
   426   20.3  4.4 14.2  chr17             46924453 46924549  (6536551) + Kolobok-N11_DR    DNA/Kolobok-T2            1    198   (492) 1260723  
   833    8.8  0.8  4.0  chr17             46924665 46924794  (6536306) C LOOPERN4B_DR      DNA/PiggyBac            (2)    501     376 1260724  
  1456   12.9  0.0  0.0  chr17             46924798 46925006  (6536094) + Harbinger-4N1_DR  DNA/PIF-Harbinger         1    209   (812) 1260725  
  4604   11.5  5.8  0.9  chr17             46925011 46925723  (6535377) C DNA-1-5_DR        DNA                     (1)    747       1 1260726  
  1146   13.5  4.9  0.0  chr17             46925724 46925907  (6535193) + Harbinger-4N1_DR  DNA/PIF-Harbinger       222    414   (607) 1260727 *
  1909   12.6  0.7  0.0  chr17             46925907 46926183  (6534917) + Harbinger-4N1_DR  DNA/PIF-Harbinger       743   1021     (0) 1260728  
   342    9.6  3.9  0.0  chr17             46926184 46926230  (6534870) C LOOPERN4B_DR      DNA/PiggyBac          (126)    377     329 1260724  
  1831   13.0  7.3  4.9  chr17             46926270 46926626  (6534474) C Kolobok-N5_DR     DNA/Kolobok-T2?        (94)    391      27 1260729  
  1854   12.2 24.7  2.3  chr17             46926642 46927070  (6534030) + Harbinger-N31B_DR DNA/PIF-Harbinger       159    681     (0) 1260730  
  1248   10.3  9.1  4.9  chr17             46927403 46927688  (6533412) C hAT-N201_DR       DNA/hAT-Ac            (221)    473     176 1260731  
  2990    6.0  0.0  2.6  chr17             46927689 46928118  (6532982) C hAT-N130_DR       DNA/hAT-Ac              (0)    421       3 1260732  
   771   18.7 11.4  0.0  chr17             46928121 46928286  (6532814) C hAT-N201_DR       DNA/hAT-Ac            (507)    187       3 1260733  
  2424   11.3  9.1  0.4  chr17             46928746 46929162  (6531938) C Kolobok-N6_DR     DNA/Kolobok-T2?        (14)    453       1 1260734  
   314   16.2  8.9  1.7  chr17             46929396 46929506  (6531594) C hAT-N35B_DR       DNA/hAT-Ac            (684)    928     842 1260735  
  2283    6.8  4.6  0.3  chr17             46929589 46929913  (6531187) C EnSpm-N30_DR      DNA/CMC-EnSpm         (272)    380      42 1260736  
   989   18.9 19.6  0.9  chr17             46929915 46930256  (6530844) C hAT-N155B_DR      DNA/hAT-Tip100         (35)    488      77 1260737  
   740   17.3  7.9  2.1  chr17             46931138 46931314  (6529786) C ZFERV-2N2-I_DR    LTR/ERV1             (1521)   5926    5740 1260738 *
  2184   11.4  8.3  0.0  chr17             46931159 46931508  (6529592) C HE1_DR1           SINE/tRNA-V-RTE        (23)    379       1 1260739  
   554   20.4  1.9 10.3  chr17             46931509 46931535  (6529565) C DNA-2-32_DR       DNA/CMC-EnSpm?       (6319)   2463    2449 1260740  
   313   16.7  1.3  1.3  chr17             46931636 46931714  (6529386) + hAT-N48B_DR       DNA/hAT-Ac             1566   1644   (496) 1260741  
   293   17.6  0.0  5.0  chr17             46931669 46931752  (6529348) + EnSpm-7_DR        DNA/CMC-EnSpm          7116   7195  (3839) 1260742 *
   210   26.0  1.4  1.4  chr17             46931689 46931762  (6529338) C BEL21-LTR_DR      LTR/Pao               (136)    176     103 1260743 *
   289   23.2  0.0  2.4  chr17             46936842 46936925  (6524175) + hAT-N35B_DR       DNA/hAT-Ac              842    923   (689) 1260744 *
   393    6.5  4.3  0.0  chr17             46936865 46936956  (6524144) C EnSpm-7_DR        DNA/CMC-EnSpm        (3846)   7188    7093 1260745 *
   453   11.7  1.8  1.8  chr17             46936884 46936996  (6524104) C hAT-N48B_DR       DNA/hAT-Ac            (469)   1671    1559 1260746  
   314   24.2  4.4  0.0  chr17             46937078 46937168  (6523932) C EnSpm-N42B_DR     DNA/CMC-EnSpm         (859)   3445    3351 1260747 *
   330   14.6  3.6  0.0  chr17             46937114 46937168  (6523932) + DIRS-1E-LTR_DR    LTR/Ngaro               206    262   (428) 1260748 *
   554   12.8  1.4  8.0  chr17             46937115 46937262  (6523838) + EnSpm-6N1_DR      DNA/CMC-EnSpm          6290   6409  (2827) 1260749 *
   733    9.1  0.0  0.0  chr17             46937162 46937260  (6523840) + SINE2-5_DR        SINE/tRNA-V-RTE         184    282     (0) 1260750  
   231   28.4  2.2  1.1  chr17             46937169 46937200  (6523900) C DNA8-28_DR        DNA/hAT              (3725)   3415    3328 1260751 *
   440   17.8  9.8  3.1  chr17             46937261 46937283  (6523817) + ZFERV-2N2-I_DR    LTR/ERV1               5797   5926  (1521) 1260752  
   727   20.8 36.5  1.4  chr17             46938153 46938538  (6522562) + hAT-N155B_DR      DNA/hAT-Tip100            1    520     (3) 1260753  
  2957    6.6  2.9  0.5  chr17             46938547 46938957  (6522143) + EnSpm-N30_DR      DNA/CMC-EnSpm             1    421   (231) 1260754  
  1086   19.0  2.4  3.7  chr17             46938928 46938959  (6522141) + DNA2-7_DR         DNA                    4366   4394  (5256) 1260755 *
  2027    9.2  1.8  0.0  chr17             46938960 46939232  (6521868) + SINE2-3B_DR       SINE/tRNA-V               1    278    (73) 1260756  
 19180    1.3  1.2  6.4  chr17             46940167 46942653  (6518447) + L1-118_DR         LINE/L1                   1   2366  (1241) 1260757  
  5907    1.4 16.7  0.2  chr17             46942653 46943450  (6517650) + L1-118_DR         LINE/L1                2678   3606     (1) 1260757 *
   484   14.7 16.6  1.9  chr17             46943489 46943619  (6517481) C EnSpm-N26B_DR     DNA/CMC-EnSpm           (2)    219      95 1260758  
   212   26.8  1.4  1.4  chr17             46943963 46943981  (6517119) + DIRS-8_DR         LTR/Ngaro               158    229  (6392) 1260759  
   258   13.5  1.9  1.9  chr17             46943982 46944034  (6517066) C L1-11_DR          LINE/L1               (567)   6757    6705 1260760  
   210   17.4  0.0  5.8  chr17             46943993 46944047  (6517053) C CryptonV-N4_DR    DNA/Crypton-V       (10276)   3217    3166 1260761 *
   201    5.7  8.6  0.0  chr17             46944121 46944155  (6516945) + hAT-N46_DR        DNA/hAT-Tip100          592    629   (175) 1260762  
   387   11.6  1.1 15.0  chr17             46944705 46944795  (6516305) + HATN13_DR         DNA/hAT-Ac              208    287   (832) 1260763  
   373   18.6  1.1  3.5  chr17             46944813 46944901  (6516199) + Kolobok-N10_DR    DNA/Kolobok             348    434   (209) 1260764  
   210   11.4  5.7  0.0  chr17             46944891 46944925  (6516175) C hAT-N41B_DR       DNA/hAT-Ac           (1555)     37       1 1260765 *
  1476   24.8  7.6  1.7  chr17             46945242 46945623  (6515477) + DIRS-1_DR         LTR/DIRS               3154   3557  (2097) 1260766  
  3144    4.9  5.2  0.0  chr17             46945626 46946091  (6515009) + Daphne-27_DRe     LINE/L2                 417    906  (1020) 1260767  
   532   16.0  1.6  8.7  chr17             46946065 46946088  (6515012) + hAT-N40_DR        DNA/hAT-Ac              399    414   (899) 1260768 *
  6389   11.3  9.2  1.7  chr17             46946089 46947221  (6513879) + DNA-5-5_DR        DNA/hAT                   1   1216   (137) 1260769  
  4735    7.1  3.6  0.4  chr17             46947204 46947943  (6513157) + Daphne-27_DRe     LINE/L2                1161   1924     (2) 1260770 *
   220   34.6  0.0  1.2  chr17             46947938 46948019  (6513081) + DNA9-N2_DR        DNA                    6781   6861  (5610) 1260771 *
  2330   26.0  2.2  4.5  chr17             46948018 46948654  (6512446) + DIRS-10_DR        LTR/DIRS               4015   4637  (1126) 1260772  
   652   12.9 15.0  0.0  chr17             46948665 46948804  (6512296) C TZF28B            DNA/TcMar-Tc1        (1453)    161       1 1260773  
  1395    9.0  2.7  1.3  chr17             46948809 46949033  (6512067) + DNA-N31_DR        DNA                    1789   2016     (0) 1260774  
   425   24.1  2.7  8.5  chr17             46949912 46949985  (6511115) + TDR7              DNA                     356    500    (41) 1260775  
   484   17.4  2.0  0.0  chr17             46949986 46950083  (6511017) + Harbinger-N17_DR  DNA/PIF-Harbinger       425    524  (1121) 1260776  
   425   24.1  2.7  8.5  chr17             46950084 46950097  (6511003) + TDR7              DNA                     501    531    (10) 1260775  
   457   14.2 11.8  0.0  chr17             46950155 46950277  (6510823) C TDR16             DNA/Merlin             (99)    214      77 1260777  
  1397   15.0  3.6  4.2  chr17             46950278 46950617  (6510483) + EnSpm-N36B_DR     DNA/CMC-EnSpm             4    547  (2869) 1260778  
   245   15.4  1.9  0.0  chr17             46950624 46950675  (6510425) C DNA9-6_DR         DNA                  (4723)   3161    3109 1260779  
   209    7.4  0.0  0.0  chr17             46950714 46950740  (6510360) C TDR3B             DNA/hAT-Charlie       (166)     27       1 1260780  
   289    8.1  0.0  0.0  chr17             46950745 46950780  (6510320) + hAT-N50B_DR       DNA/hAT-Ac                1     36   (712) 1260781  
  7098    1.9  0.1  0.0  chr17             46950781 46951600  (6509500) C ERV1-N4-LTR_DR    LTR                     (0)    821       1 1260782  
   240    8.9 11.1  0.0  chr17             46951602 46951646  (6509454) + hAT-N50B_DR       DNA/hAT-Ac               34     83   (665) 1260783  
  4540    1.3  0.0  0.0  chr17             46951673 46952196  (6508904) + Gypsy101-LTR_DR   LTR/Gypsy                 1    524     (0) 1260784  
 37581    2.4  0.0  0.0  chr17             46952197 46956492  (6504608) + Gypsy101-I_DR     LTR/Gypsy                 1   4296     (9) 1260784  
  4517    1.5  0.0  0.0  chr17             46956496 46957019  (6504081) + Gypsy101-LTR_DR   LTR/Gypsy                 1    524     (0) 1260784  
  3180   13.4  6.7  9.8  chr17             46957025 46957836  (6503264) + EnSpm-N36B_DR     DNA/CMC-EnSpm          1490   2278  (1138) 1260785  
   236   23.3 11.7  0.0  chr17             46959022 46959081  (6502019) C DNA6-8B_DR        DNA                  (1467)   1205    1139 1260786  
   244   25.4  4.9 11.9  chr17             46959171 46959313  (6501787) C DNA6-8B_DR        DNA                   (960)   1712    1579 1260787 *
   295   19.4  8.0  9.6  chr17             46959282 46959418  (6501682) C DNA6-6_DR         DNA                  (7972)   3309    3175 1260788  
  7205    7.3  0.8  2.4  chr17             46959473 46960519  (6500581) + Mariner-N23_DRe   DNA/TcMar-ISRm11          1   1030     (1) 1260789  
   413    7.9  0.0  7.8  chr17             46960777 46960845  (6500255) + CryptonV-N2_DR    DNA/Crypton-V         12647  12710  (3928) 1260790  
   897   20.7  8.5  3.2  chr17             46960848 46960870  (6500230) C DNA6-6_DR         DNA                  (4063)   7218    7049 1260791  
  1428    9.8  5.9  0.0  chr17             46960871 46961074  (6500026) + HE1_DR1           SINE/tRNA-V-RTE           3    218   (184) 1260792  
   471   23.1 12.7  8.9  chr17             46961185 46961522  (6499578) + DNA6-6_DR         DNA                    3488   3837  (7444) 1260793 *
   548   22.9  3.8  5.2  chr17             46961337 46961571  (6499529) C DNA6-6_DR         DNA                  (7869)   3412    3181 1260794  
   308   17.8 11.1  4.7  chr17             46961623 46961762  (6499338) + CryptonV-N2_DR    DNA/Crypton-V         12840  12957  (3681) 1260795 *
   449   14.1  5.3 17.8  chr17             46961710 46961916  (6499184) + DNA6-6_DR         DNA                    3849   4033  (7248) 1260796  
   448   20.4 13.1  6.2  chr17             46961792 46961974  (6499126) C DNA6-6_DR         DNA                  (8171)   3110    2916 1260788 *
  2006   13.8  5.9  3.2  chr17             46961986 46962376  (6498724) C DNA-X-15_DR       DNA                    (25)   1602    1202 1260797  
   257   22.4  8.3  0.9  chr17             46962289 46962396  (6498704) C CryptonV-N4_DR    DNA/Crypton-V        (2599)  10894   10779 1260798 *
  1701    9.1 17.0 10.6  chr17             46962412 46962840  (6498260) C DNA-X-15_DR       DNA                  (1172)    455       2 1260799  
   681   18.5 12.6  6.8  chr17             46962866 46963103  (6497997) + CryptonV-N2_DR    DNA/Crypton-V         13118  13368  (3270) 1260800  
   471   17.5  2.2 28.1  chr17             46963006 46963188  (6497912) C DNA6-6_DR         DNA                  (8985)   2296    2151 1260801 *
   221   20.0  0.0  0.0  chr17             46963432 46963486  (6497614) + EnSpm-N4_DR       DNA/CMC-EnSpm           136    190    (22) 1260802  
  1534   18.3  1.9 14.2  chr17             46963842 46964381  (6496719) C hAT-N102_DR       DNA/hAT-Tip100        (209)    698     248 1260803  
   363   21.4 24.6  1.4  chr17             46964280 46964393  (6496707) C DNA7-N2_DR        DNA/hAT-hAT6         (1668)    346     207 1260804 *
   320   14.9  0.0  0.0  chr17             46964417 46964463  (6496637) C DNA-8-29_DR       DNA/hAT-Tip100        (973)     47       1 1260805  
   207   20.0  2.0  0.0  chr17             46964588 46964637  (6496463) C Polinton-4_DR     DNA/Maverick         (7609)  12678   12628 1260806  
  4823    7.4 27.6  1.7  chr17             46964653 46965601  (6495499) + DNA-1-7_DR        DNA/PIF-Harbinger         1   1191   (247) 1260807  
  2534   13.7  1.7  2.7  chr17             46965602 46966082  (6495018) + Copia-11I_DR-LTR  LTR/Gypsy?                2    477     (0) 1260808  
  1395   12.0  5.7  1.7  chr17             46966088 46966316  (6494784) + DNA-1-7_DR        DNA/PIF-Harbinger      1201   1438     (0) 1260809  
   836   13.2  0.0  0.8  chr17             46967126 46967255  (6493845) + SINE2-1B_DR       SINE/tRNA                46    174    (24) 1260810  
   638    9.2  0.0  1.1  chr17             46967258 46967345  (6493755) + DNA21TA1_DR       DNA/TcMar-Tc1           451    537     (2) 1260811  
  2393   19.1 10.9  7.7  chr17             46967503 46968308  (6492792) + DNA8-4C_DR        DNA/hAT-Charlie           1    830   (431) 1260812  
  5860    4.4  1.9  0.0  chr17             46968309 46969040  (6492060) C Harbinger-4N1C_DR DNA/PIF-Harbinger       (0)   1206     461 1260813  
   589   20.0  7.3  0.0  chr17             46968942 46969091  (6492009) + MuDR-1_DR         DNA/MULE-NOF?          6536   6696   (717) 1260814 *
  2065    7.0  9.3  5.1  chr17             46969038 46969415  (6491685) + Mariner-N11_DR    DNA/TcMar-Fot1          347    739   (132) 1260815  
  2711    2.1  0.0  4.5  chr17             46969439 46969789  (6491311) + L1-11_DR          LINE/L1                6987   7322     (2) 1260816 *
  2757   12.5  0.2  1.9  chr17             46969786 46970224  (6490876) C DIRS-8B_DR        LTR/Ngaro             (201)   7112    6681 1260817  
  3380    1.0  0.3  0.0  chr17             46970247 46970632  (6490468) + Gypsy-131_DR-LTR  LTR/Gypsy                 1    387     (0) 1260818  
 36849    1.2  0.3  2.1  chr17             46970633 46974957  (6486143) + Gypsy-131_DR-I    LTR/Gypsy                 1   4251     (2) 1260818  
  3317    2.1  0.3  0.0  chr17             46974961 46975346  (6485754) + Gypsy-131_DR-LTR  LTR/Gypsy                 1    387     (0) 1260818  
  1469    8.7  0.5  0.0  chr17             46975348 46975554  (6485546) C hAT-N36B_DR       DNA/hAT?              (931)    452     245 1260819  
  2025    9.1  3.2  0.0  chr17             46975558 46975865  (6485235) C DNA-8-22_DR       DNA/hAT-Ac              (0)   1434    1117 1260820  
   663    9.4  4.1  4.1  chr17             46975860 46975981  (6485119) C DNA8-17_DR        DNA/hAT-Tip100         (25)   1788    1667 1260821 *
  1248   15.0 11.5  2.6  chr17             46975969 46976256  (6484844) C DNA8-17_DR        DNA/hAT-Tip100        (506)   1307     995 1260821 *
  2869    6.5  0.0  4.8  chr17             46976251 46976669  (6484431) C Harbinger-N11_DR  DNA/PIF-Harbinger     (214)    997     598 1260822  
   997    8.0  6.2  8.1  chr17             46976672 46976847  (6484253) C Harbinger-N11_DR  DNA/PIF-Harbinger    (1038)    173       1 1260822  
   375   21.4  4.0 16.8  chr17             46976848 46976951  (6484149) + Harbinger-N11_DR  DNA/PIF-Harbinger      1126   1210     (1) 1260823 *
   525   17.8 10.0  5.2  chr17             46976932 46976968  (6484132) + hAT-N31_DR        DNA/hAT-Ac             1327   1460     (0) 1260824  
   659    8.9  0.0  1.1  chr17             46976969 46977059  (6484041) C DNA-8-22_DR       DNA/hAT-Ac           (1344)     90       1 1260825  
   260   10.3  0.0  5.1  chr17             46977060 46977094  (6484006) C hAT-N36B_DR       DNA/hAT?             (1091)    292     260 1260819 *
   867   12.7 14.4  0.5  chr17             46977059 46977232  (6483868) + CryptonV-2_DR     DNA/Crypton-V         11512  11709 (10102) 1260826 *
   923    6.7  0.0  3.7  chr17             46977227 46977366  (6483734) + Mariner-N11_DR    DNA/TcMar-Fot1          737    871     (0) 1260827  
   294   13.1  0.0  0.0  chr17             46977367 46977427  (6483673) + DNA8-4A_DR        DNA/hAT-Charlie         432    492   (427) 1260828  
   807   13.2  2.2  0.0  chr17             46978222 46978357  (6482743) + DNA21TA1_DR       DNA/TcMar-Tc1             1    139   (400) 1260829  
   270   19.6  0.0 11.3  chr17             46978339 46978407  (6482693) + EnSpm-N44_DR      DNA/CMC-EnSpm          5878   5939  (2713) 1260830 *
  2423    6.7  0.6  0.9  chr17             46978357 46978687  (6482413) C DIRS-N2_DR        LTR/Ngaro            (1914)   4115    3786 1260831  
   787   19.9  2.6  0.0  chr17             46978684 46978834  (6482266) + DNA21TA1_DR       DNA/TcMar-Tc1           175    329   (210) 1260832 *
   216   20.3 16.9  0.0  chr17             46979496 46979554  (6481546) + Gypsy-213_DR-LTR  LTR/Gypsy               217    285   (187) 1260833  
  1348   15.6 16.1  3.0  chr17             46980212 46980535  (6480565) + DNA8-4C_DR        DNA/hAT-Charlie           1    365   (896) 1260834  
 10201    6.6  3.9  0.5  chr17             46980536 46981929  (6479171) + DNA-AT-2_DR       DNA                       1   1441     (0) 1260835  
   256    8.1  0.0  0.0  chr17             46981897 46981933  (6479167) C SAT-26_DR         Satellite            (2041)   1842    1806 1260836 *
   740   13.1 11.2  6.3  chr17             46981930 46982125  (6478975) + DNA8-4C_DR        DNA/hAT-Charlie         364    568   (693) 1260837  
   314   20.7  7.1  2.3  chr17             46982105 46982188  (6478912) C hAT-N112_DR       DNA/hAT-Ac            (341)    862     775 1260838 *
   326   22.7  0.0  0.0  chr17             46982164 46982229  (6478871) C Harbinger-N12_DR  DNA/PIF-Harbinger     (101)    601     536 1260839  
  8646    6.1  3.1  2.3  chr17             46982232 46983428  (6477672) + Harbinger-4N1C_DR DNA/PIF-Harbinger         1   1206     (0) 1260840  
   309   15.7 20.6  8.3  chr17             46983429 46983521  (6477579) + DNA8-4C_DR        DNA/hAT-Charlie         621    724   (537) 1260841  
 18966    3.3  0.9  1.3  chr17             46983522 46985880  (6475220) + hAT-N114_DR       DNA/hAT-Ac                1   2351     (0) 1260842  
   625   13.8  0.8  1.6  chr17             46985881 46986005  (6475095) + DNA8-4C_DR        DNA/hAT-Charlie         717    840   (421) 1260843  
  4291    8.8  4.0  7.2  chr17             46986079 46986854  (6474246) + Mariner-N11_DR    DNA/TcMar-Fot1          119    871     (0) 1260844  
   670   13.8  5.7  5.1  chr17             46986897 46987072  (6474028) + DNA8-4A_DR        DNA/hAT-Charlie         492    668   (251) 1260845  
   274   12.7 20.0  0.0  chr17             46987073 46987127  (6473973) + DNA8-4_DR         DNA/hAT-Charlie        2329   2394     (1) 1260846  
   645   14.6  8.0  0.7  chr17             46988232 46988369  (6472731) C TDR12             DNA                    (83)    159      12 1260847  
   209   13.2  0.0  0.0  chr17             46988406 46988443  (6472657) + Zisupton-6_DR     DNA/Zisupton           8918   8955 (13161) 1260848  
  6135   13.1 15.1  6.5  chr17             46988502 46990293  (6470807) C EnSpm-N37_DR      DNA/CMC-EnSpm        (1786)   4861    2925 1260849  
   227   10.0  7.5  0.0  chr17             46990293 46990332  (6470768) C EnSpm-N61_DR      DNA/CMC-EnSpm        (2146)   1987    1945 1260850 *
   263   21.0  0.0  6.0  chr17             46990309 46990379  (6470721) + Helitron-4_DR     RC/Helitron           16389  16455 (15413) 1260851 *
  2111    5.0  2.2  0.0  chr17             46990329 46990606  (6470494) C SINE2-3_DR        SINE/tRNA-V-RTE        (84)    284       1 1260852  
   426   19.8  7.2  4.5  chr17             46990638 46990790  (6470310) C Kolobok-N5_DR     DNA/Kolobok-T2?       (133)    352     196 1260853  
   244   19.4 19.7  5.8  chr17             46991032 46991168  (6469932) C LOOPERN3B_DR      DNA/Kolobok-T2          (0)   1049     895 1260854 *
   400   22.4  2.3 14.3  chr17             46991057 46991228  (6469872) + Kolobok-N11_DR    DNA/Kolobok-T2           40    193   (278) 1260855  
   810    7.2  0.7  7.9  chr17             46991344 46991478  (6469622) C LOOPERN4B_DR      DNA/PiggyBac            (2)    501     376 1260856  
  1452   12.9  0.0  0.0  chr17             46991482 46991690  (6469410) + Harbinger-4N1_DR  DNA/PIF-Harbinger         1    209   (812) 1260857  
  4468   11.2  7.0  0.9  chr17             46991695 46992399  (6468701) C DNA-1-5_DR        DNA                     (1)    747       1 1260858  
  1173   12.6  4.9  0.0  chr17             46992400 46992581  (6468519) + Harbinger-4N1_DR  DNA/PIF-Harbinger       222    412   (609) 1260859  
  1865   11.9  0.7  3.2  chr17             46992582 46992868  (6468232) + Harbinger-4N1_DR  DNA/PIF-Harbinger       742   1021     (0) 1260860  
   361   13.8  3.0  1.5  chr17             46992869 46992929  (6468171) C LOOPERN4B_DR      DNA/PiggyBac          (126)    377     316 1260856  
   341   13.0  0.0  0.0  chr17             46992955 46993008  (6468092) C Kolobok-N5_DR     DNA/Kolobok-T2?        (94)    391     338 1260861  
   209   21.9  5.0  5.8  chr17             46993583 46993703  (6467397) + DIRS-N4_DR        LTR/Ngaro              1077   1196  (4600) 1260862 *
   373   17.8  0.0  5.6  chr17             46993606 46993718  (6467382) + HATN1_DR          DNA/hAT                  47    153   (274) 1260863  
   341   24.6  6.6  2.1  chr17             46994566 46994700  (6466400) + CR1-49_DR         LINE/L2                1133   1273  (1152) 1260864  
   442    2.9  2.2 22.7  chr17             46994701 46994789  (6466311) C DNA-3-2_DR        DNA/PIF-Harbinger       (0)    973     900 1260865  
  8771    3.7  0.7  0.5  chr17             46994790 46995870  (6465230) C HARBINGERN3B_DR   DNA/PIF-Harbinger       (0)   1084       1 1260866  
  5891    9.2  4.5  1.1  chr17             46995871 46996738  (6464362) C DNA-3-2_DR        DNA/PIF-Harbinger      (75)    898       1 1260867  
   408   23.1  0.0  0.0  chr17             46996739 46996826  (6464274) + CR1-49_DR         LINE/L2                1271   1358  (1067) 1260864  
  4421   13.8  2.8 31.6  chr17             46996895 46998454  (6462646) + TC1DR3            DNA/TcMar-Tc1             1   1218     (7) 1260868  
   206    9.4  0.0  3.1  chr17             46998427 46998459  (6462641) C DNA8-26_DR        DNA                  (2990)   1540    1509 1260869 *
   330   20.5  2.0  4.5  chr17             46999572 46999685  (6461415) C TDR13D            DNA                    (29)    733     540 1260870 *
   859   16.1 11.9  0.0  chr17             46999684 46999851  (6461249) C TDR3B             DNA/hAT-Charlie       (192)    213      28 1260871  
   224   10.1  0.0  7.5  chr17             46999850 46999892  (6461208) C TDR13             DNA                   (314)    458     419 1260872 *
   880   20.6 21.5  0.3  chr17             46999860 47000180  (6460920) C TDR13D            DNA                   (260)    502     114 1260870  
   856   18.7  8.8  0.4  chr17             47000220 47000434  (6460666) C TDR13D            DNA                   (419)    343     111 1260873  
   895   17.5  9.0  0.4  chr17             47000471 47000682  (6460418) C TDR13D            DNA                   (419)    343     114 1260874  
   991   17.9 15.8  4.7  chr17             47000722 47001031  (6460069) C TDR13D            DNA                   (419)    343       1 1260875  
  2234   16.1 14.6  1.3  chr17             47001619 47002143  (6458957) C hAT-N48_DR        DNA/hAT-Ac            (576)   1087     494 1260876  
  1551   10.0  5.8  0.4  chr17             47002144 47002385  (6458715) + HATN8_DR          DNA/Zisupton              1    255     (0) 1260877  
  1425   17.7  9.0  5.9  chr17             47002386 47002760  (6458340) + hAT-N121_DR       DNA/hAT-Ac              580    965    (20) 1260878  
   243    9.1  0.0  0.0  chr17             47002761 47002793  (6458307) + Copia-26_DR-LTR   LTR/Gypsy?                1     33   (443) 1260879  
   210   16.6  3.4  4.8  chr17             47002880 47002972  (6458128) C DNA2-16_DR        DNA                  (9817)   8234    8191 1260880  
   204   16.1  0.0  0.0  chr17             47003110 47003165  (6457935) C ERV1-N7-I_DR      LTR/ERV1             (3162)   5406    5351 1260881  
   301   23.5  1.2  2.4  chr17             47004173 47004255  (6456845) C DNAX-21_DR        DNA                     (0)    198     117 1260882  
   229   18.3 11.7  0.0  chr17             47004214 47004273  (6456827) + hAT-N94_DR        DNA/hAT-Charlie         680    746   (325) 1260883 *
   799    8.8 10.0  0.6  chr17             47004272 47004431  (6456669) + L2-3_DRe          LINE/L2                4886   5060     (8) 1260884  
   336   16.1  1.8  0.0  chr17             47004430 47004485  (6456615) C DNAX-21_DR        DNA                   (113)     85      29 1260882 *
   202   12.1  1.7  0.8  chr17             47005044 47005057  (6456043) + piggyBac-N5_DR    DNA/PiggyBac?          1134   1251   (885) 1260885  
   283    5.0  0.0  3.0  chr17             47005058 47005160  (6455940) + Dada-U6_DR        DNA/Dada               7082   7181  (1782) 1260886 *
   296    4.6  2.3  0.0  chr17             47005074 47005160  (6455940) + Helitron-1_DR     RC/Helitron            2569   2657 (23643) 1260887 *
   313    3.9  0.0  0.0  chr17             47005096 47005173  (6455927) C EnSpm-N37_DR      DNA/CMC-EnSpm        (2505)   4142    4065 1260888  
   306    3.5  0.2  5.5  chr17             47005100 47005387  (6455713) + EnSpm-N37_DR      DNA/CMC-EnSpm          4077   4306  (2341) 1260889 *
   263   10.7  0.0  7.1  chr17             47005161 47005189  (6455911) + Merlin-1_DR       DNA/Merlin             8079   8186  (2341) 1260890 *
   321   26.9  3.4  1.7  chr17             47005352 47005468  (6455632) + DNA2-2B_DR        DNA                     170    288   (641) 1260891  
   245   25.0  0.0  0.0  chr17             47005492 47005535  (6455565) + Harbinger-3N2_DR  DNA/PIF-Harbinger        26     69   (203) 1260892  
  2498    9.2  1.9  1.4  chr17             47005699 47006061  (6455039) + SINE3-1           SINE/5S-Deu-L2          217    581     (9) 1260893  
   261    9.2  5.1  3.8  chr17             47006081 47006159  (6454941) + (ATTG)n           Simple_repeat             2     81     (0) 1260894  
  2826    9.0 23.2  2.7  chr17             47006621 47007271  (6453829) + DNA-2-23_DR       DNA/CMC-EnSpm             1    781    (19) 1260895  
   489    2.4  0.0  1.2  chr17             47007590 47007673  (6453427) + (TTAG)n           Simple_repeat             3     85     (0) 1260896  
   439   10.5  2.3  1.7  chr17             47008010 47008183  (6452917) + (TAA)n            Simple_repeat             2    176     (0) 1260897  
   503    8.4  3.6  4.9  chr17             47009209 47009457  (6451643) C TDR6              DNA                     (2)    248       3 1260898  
  3259    4.0  3.3  0.0  chr17             47009560 47009989  (6451111) C Rex1-26_DRe       LINE/Rex-Babar         (14)   3376    2933 1260899  
  5473    8.0  3.2  5.7  chr17             47010063 47010908  (6450192) C hAT-N185_DR       DNA/hAT?               (57)    903      78 1260900  
   930   15.9  0.0  0.0  chr17             47010950 47011100  (6450000) + HATN8_DR          DNA/Zisupton              1    151   (104) 1260901  
   233   30.8  2.2 11.1  chr17             47011191 47011416  (6449684) + ENSPM-6_DR        DNA/CMC-EnSpm          8476   8683 (23933) 1260902  
   297    2.0  0.0  0.0  chr17             47012298 47012348  (6448752) + EnSpm-N2_DR       DNA/CMC-EnSpm          3021   3071   (944) 1260903  
   280   10.5  4.0  0.0  chr17             47012349 47012373  (6448727) + DNA2-7_DR         DNA                    2649   2727  (6923) 1260904  
   225   12.7  1.1  4.5  chr17             47012374 47012388  (6448712) + DNA-2-32_DR       DNA/CMC-EnSpm?         5540   5627  (3155) 1260905 *
   521   15.1  5.4  0.0  chr17             47012384 47012476  (6448624) C DNA-2-29_DR       DNA                    (34)     98       1 1260906  
   952   18.5  0.0  4.3  chr17             47012519 47012710  (6448390) C TDR13             DNA                     (0)    772     589 1260907  
  4740   15.8 12.1  6.3  chr17             47012714 47013998  (6447102) + Kolobok-N2A_DR    DNA/Kolobok-T2            1   1355     (0) 1260908  
   348   15.6 13.3  0.0  chr17             47013999 47014106  (6446994) C TDR13             DNA                   (191)    581     441 1260907  
  1951   12.6  0.4  0.0  chr17             47014107 47014384  (6446716) + Harbinger-N10_DR  DNA/PIF-Harbinger         1    279    (49) 1260909  
  1340   15.8  8.0  0.8  chr17             47014383 47014631  (6446469) C TDR13             DNA                   (365)    407     141 1260907 *
  1058   11.9 18.0  3.2  chr17             47014646 47014889  (6446211) C EnSpm-N3C_DR      DNA/CMC-EnSpm           (4)    279       1 1260910  
   231   16.4  1.4 12.7  chr17             47015094 47015163  (6445937) + MuDR-2_DR         DNA/MULE-MuDR         17680  17742  (6191) 1260911  
   203   21.0  1.6  3.2  chr17             47015487 47015550  (6445550) + EnSpm-7_DR        DNA/CMC-EnSpm          7068   7130  (3904) 1260912 *
   241   18.8 11.6  0.0  chr17             47015518 47015551  (6445549) + DNA7-N1_DR        DNA/Zisupton           9284   9325  (1092) 1260913  
   824   14.6  3.9  1.6  chr17             47015552 47015732  (6445368) C DNA11TA1_DR       DNA/CMC-EnSpm           (0)    203      19 1260914  
   502   12.2  7.8 10.4  chr17             47015742 47015869  (6445231) C DNA11TA1B_DR      DNA/CMC-EnSpm          (78)    125       1 1260915  
  2046   10.6  1.1 11.5  chr17             47016967 47017339  (6443761) C TDR22             DNA                     (0)   1255     918 1260916  
 11374    2.7  2.0  1.2  chr17             47017340 47018760  (6442340) C hAT-N35_DR        DNA/hAT-Ac              (0)   1433       1 1260917  
  2965   11.0  4.2  7.8  chr17             47018786 47019339  (6441761) C Rex1-53_DR        LINE/Rex-Babar          (3)   2060    1526 1260918  
  1556   12.9 30.2  0.0  chr17             47019358 47019698  (6441402) C TDR22             DNA                   (525)    730     287 1260916 *
  1908    3.7  0.0  2.5  chr17             47019692 47019942  (6441158) C DNA8-26_DR        DNA                  (1608)   2922    2678 1260919  
   536    8.5  0.0  1.2  chr17             47019943 47020021  (6441079) C TDR22             DNA                   (969)    286     209 1260916  
  6886    9.5 13.9  1.6  chr17             47020022 47021250  (6439850) + Gypsy106-LTR_DR   LTR/Gypsy                 1   1379     (0) 1260920  
  1038   14.8  0.0  2.4  chr17             47021251 47021423  (6439677) C TDR22             DNA                  (1045)    210      42 1260916  
  2728   12.3 24.5  0.5  chr17             47021615 47022210  (6438890) C TDR22             DNA                   (517)    738       1 1260921  
   243   17.9  0.0  5.4  chr17             47022211 47022267  (6438833) + hAT-N122_DR       DNA/hAT-Ac               17     70   (507) 1260922  
   245   11.8 11.5  3.1  chr17             47022321 47022445  (6438655) C Merlin-1_DR       DNA/Merlin           (8291)   2236    1888 1260923  
   291   20.4 15.7  0.9  chr17             47022446 47022478  (6438622) + hAT5-N2_DR        DNA/hAT-hAT5           1191   1417  (1168) 1260924  
   307   18.5 18.2  1.6  chr17             47022479 47022643  (6438457) + DNAX-25_DR        DNA/Zisupton           1172   1363  (2064) 1260925  
   240   20.4 19.2  2.0  chr17             47022534 47022658  (6438442) C Mariner-6_DR      DNA/TcMar-Tc1        (1241)    388     243 1260926 *
   254   20.3  4.4  8.0  chr17             47022573 47022663  (6438437) + EnSpm-N13_DR      DNA/CMC-EnSpm         19286  19373  (2776) 1260927  
   759   11.1 11.8  0.0  chr17             47022877 47023020  (6438080) C TC1DR2            DNA/TcMar-Tc1          (28)    848     688 1260928  
  3031   12.5  0.7  3.8  chr17             47023023 47023561  (6437539) C TC1DR2            DNA/TcMar-Tc1         (351)    525       3 1260928  
   285   25.6  1.1  1.1  chr17             47023490 47023576  (6437524) C DNA8-25_DR        DNA                  (3042)    925     839 1260929 *
   263   13.9  0.0  0.0  chr17             47023574 47023616  (6437484) + DNA-1-8_DR        DNA                     744    786   (775) 1260930 *
   253   19.8  2.6  6.8  chr17             47023575 47023650  (6437450) + DNA8-17_DR        DNA/hAT-Tip100         1059   1131   (682) 1260931 *
   248   20.5  8.3  8.3  chr17             47023651 47023707  (6437393) + hAT-N21B_DR       DNA/hAT-Ac             1120   1252    (49) 1260932 *
   552   13.5  0.0  1.1  chr17             47023684 47023773  (6437327) + hAT-N122_DR       DNA/hAT-Ac               82    170   (407) 1260933  
   211   19.4  0.0  3.0  chr17             47023751 47023819  (6437281) + hAT-N159_DR       DNA/hAT-Ac             1435   1501   (321) 1260934 *
   685   18.5 12.1  0.7  chr17             47023903 47024167  (6436933) + hAT-N122_DR       DNA/hAT-Ac              184    479    (98) 1260935  
  5912    5.9  8.5  1.4  chr17             47024168 47024969  (6436131) C HarbingerN4_DR    DNA/PIF-Harbinger       (2)    858       1 1260936  
   290   18.8 21.2  0.0  chr17             47024970 47025053  (6436047) + hAT-N122_DR       DNA/hAT-Ac              476    577     (0) 1260937  
   794   11.9 18.2  0.0  chr17             47025754 47025929  (6435171) C Merlin-N3_DR      DNA/Merlin              (0)    255      48 1260938  
   792   12.4  4.4  4.4  chr17             47025938 47026072  (6435028) C HarbingerN5_DR    DNA/PIF-Harbinger       (0)    861     727 1260939  
   219    7.4  0.0  0.0  chr17             47026060 47026086  (6435014) C LTR-11_DR-LTR     LTR                   (166)     27       1 1260940 *
   797    6.1 10.3  0.8  chr17             47026087 47026199  (6434901) C HarbingerN5_DR    DNA/PIF-Harbinger     (737)    124       1 1260941  
   883   14.5  1.7  4.7  chr17             47026215 47026388  (6434712) C Copia-11J_DR-LTR  LTR/Gypsy?            (282)    169       1 1260942  
   714   17.8  2.5  5.8  chr17             47026416 47026612  (6434488) C DNA-TA-2_DR       DNA/CMC-EnSpm           (0)    196       6 1260943  
   204   28.8  0.0  0.0  chr17             47026599 47026657  (6434443) C Tx1-20_DR         LINE/L1-Tx1          (4233)   1169    1111 1260944 *
   331   15.3  3.3  5.7  chr17             47026634 47026723  (6434377) + DNA9-3_DR         DNA/MULE-MuDR?        10487  10574   (805) 1260945  
   361   14.3  3.6  0.0  chr17             47026757 47026808  (6434292) + HATN1_DR          DNA/hAT                   1     54   (373) 1260946  
  6851    6.8 14.8  0.1  chr17             47026809 47027810  (6433290) + hAT-N22B_DR       DNA/hAT-Ac                1   1149   (230) 1260947  
  1056   14.4  4.7  1.4  chr17             47027840 47028113  (6432987) + HATN1_DR          DNA/hAT                  63    345    (82) 1260948 *
  1262    5.8  1.1  2.3  chr17             47028106 47028282  (6432818) C Penelope-5_DR     LINE/Penelope          (72)   2804    2630 1260949  
   864    3.5  4.4  0.0  chr17             47028308 47028420  (6432680) + Penelope-5_DR     LINE/Penelope          2751   2868     (8) 1260950  
   669   12.1  0.0  0.0  chr17             47028416 47028514  (6432586) + HATN1_DR          DNA/hAT                 329    427     (0) 1260951 *
   507   24.1  0.7  0.7  chr17             47028548 47028689  (6432411) C HARBINGERN2C_DR   DNA/PIF-Harbinger     (769)    174      33 1260952  
   203   18.1  5.5  9.4  chr17             47028694 47028748  (6432352) + Mariner-N40_DR    DNA/TcMar-Tc1           743    795    (83) 1260953 *
   334    7.5  7.5  0.0  chr17             47028707 47028759  (6432341) C SAT-26B_DR        Satellite             (373)    420     364 1260954 *
   907   17.5 12.2  4.5  chr17             47028713 47029000  (6432100) + ANGEL             DNA/Kolobok               1    309     (0) 1260955  
   208   29.7  1.3  2.7  chr17             47029002 47029027  (6432073) + DNA8-9_DR         DNA/hAT-Ac              796    820   (631) 1260956  
  1688   14.8 13.8  0.5  chr17             47029028 47029352  (6431748) + HE1_DR1           SINE/tRNA-V-RTE           2    369    (33) 1260957  
   641   17.4  7.4  2.1  chr17             47029235 47029369  (6431731) + HATN17_DR         DNA/hAT-Tip100          345    486  (1061) 1260958 *
   355   16.6  7.7 10.6  chr17             47030104 47030258  (6430842) + hAT-N122_DR       DNA/hAT-Ac                1    151   (426) 1260959  
  5887    2.5  0.6  0.0  chr17             47030261 47030935  (6430165) + TDR8D             DNA                       1    679     (0) 1260960  
  3700   14.5 10.2  0.1  chr17             47030936 47031603  (6429497) + Kolobok-4N1_DR    DNA/Kolobok-T2           89    826   (843) 1260961  
   685   17.0  9.6  0.6  chr17             47031603 47031633  (6429467) + Merlin-2_DR       DNA/Merlin             6473   6518  (7403) 1260962 *
  2772    7.3  0.0  8.4  chr17             47031634 47032095  (6429005) C HATN1_DR          DNA/hAT                 (1)    426       1 1260963  
  2508   10.8  9.4  0.7  chr17             47032101 47032538  (6428562) + Kolobok-4N1_DR    DNA/Kolobok-T2          768   1255   (414) 1260964 *
  4271    5.4  0.4  0.0  chr17             47032532 47033047  (6428053) + DNA21TA1_DR       DNA/TcMar-Tc1            22    539     (0) 1260965  
   888   19.2  6.3  0.9  chr17             47033048 47033245  (6427855) + Kolobok-4N1_DR    DNA/Kolobok-T2         1461   1669     (0) 1260966  
   218   10.0  0.0  0.0  chr17             47033220 47033249  (6427851) C IS3EU-4_DR        DNA/IS3EU            (3800)  11229   11200 1260967 *
   222   23.6  3.5  3.5  chr17             47033336 47033392  (6427708) C Gypsy134-I_DR     LTR/Gypsy            (3584)   2178    2122 1260968  
   251   12.1  8.3  3.2  chr17             47034641 47034667  (6426433) + hAT-N64B_DR       DNA/hAT-Ac                1     30  (3769) 1260969  
  1762    2.7  0.0  0.0  chr17             47034668 47034887  (6426213) + DNA2-3_DR         DNA/Merlin                1    220  (1025) 1260970 *
  2566    5.2  0.0  0.7  chr17             47034878 47035184  (6425916) C HarbingerN6_DR    DNA/PIF-Harbinger      (87)    306       2 1260971  
   685   17.1 17.1  0.0  chr17             47035186 47035384  (6425716) + DNA-6-N4_DR       DNA/IS3EU               116    348  (3529) 1260972  
  2534   14.2  7.3  0.9  chr17             47035396 47035915  (6425185) C DNA-6-N4_DR       DNA/IS3EU            (3324)    553       1 1260973  
  1407    7.7 19.4  1.2  chr17             47036558 47036845  (6424255) C hAT-N38_DR        DNA/hAT-hAT6            (0)   1029     690 1260974  
   740   10.3  6.5  0.7  chr17             47036874 47037045  (6424055) C Rex1-40_DRe       LINE/Rex-Babar       (3231)    118       1 1260975  
  1528   11.0  6.2  0.0  chr17             47037052 47037278  (6423822) C hAT-N38_DR        DNA/hAT-hAT6          (788)    241       1 1260974  
   210   27.7  4.3  2.6  chr17             47037185 47037299  (6423801) + hAT-N117_DR       DNA/hAT-Tip100         1262   1378  (1279) 1260976 *
   324   17.5  1.6  0.0  chr17             47037264 47037326  (6423774) + Helitron-2_DR     RC/Helitron            6002   6065 (21347) 1260977 *
   325   14.3  0.0  1.6  chr17             47037272 47037335  (6423765) + IS3EU-1_DR        DNA/IS3EU              1914   1976  (6728) 1260978 *
   661   18.0 25.8  4.4  chr17             47037319 47037736  (6423364) + hAT-N126D_DR      DNA/hAT-Ac               26    529    (85) 1260979  
   355   15.6  0.9  8.9  chr17             47037336 47037387  (6423713) + Polinton-1_DR     DNA/Maverick          17110  17209  (1276) 1260980 *
  3968   10.0  9.7  2.4  chr17             47037748 47038435  (6422665) + TC1DR2            DNA/TcMar-Tc1             1    737   (139) 1260981  
  6773    8.2  3.2  1.0  chr17             47038563 47039507  (6421593) C TE-X-3_DR         DNA/PIF-ISL2EU         (57)    966       2 1260982  
   497   12.7  3.6  7.5  chr17             47039508 47039615  (6421485) + TC1DR2            DNA/TcMar-Tc1           771    874     (2) 1260983  
   876   21.0 10.7  3.1  chr17             47039623 47039892  (6421208) C CryptonV-N6_DR    DNA/Crypton-V           (9)    553     264 1260984  
  2797    9.4  0.0  1.6  chr17             47040259 47040648  (6420452) + PROTOP1_DR        DNA/P                     1    384     (0) 1260985  
  1793   12.2 10.5  0.0  chr17             47040941 47041235  (6419865) C DNA-8-3_DR        DNA                     (0)   1163     838 1260986  
  2371   10.9  4.2  0.0  chr17             47041251 47041608  (6419492) C DNA-8-3_DR        DNA                   (541)    622     250 1260986  
   620   22.2  3.7  2.3  chr17             47041691 47041907  (6419193) C EnSpm-16_DR       DNA/CMC-EnSpm        (1879)   7905    7686 1260987  
   864   12.8 14.1  0.0  chr17             47041918 47042066  (6419034) + TE-X-11_DR        Unknown                  13    182  (2024) 1260988  
  1075    9.7  0.7  0.0  chr17             47042094 47042248  (6418852) + TE-X-11_DR        Unknown                2051   2206     (0) 1260988  
   230   24.7 10.7  4.4  chr17             47042220 47042252  (6418848) C CryptonV-N4_DR    DNA/Crypton-V        (5141)   8352    8126 1260989 *
   440   22.7  7.7  2.6  chr17             47042253 47042433  (6418667) C DNA2-3_DR         DNA/Merlin           (1055)    190       1 1260990  
   278   13.2  1.3  0.0  chr17             47042664 47042739  (6418361) + DNA9-3_DR         DNA/MULE-MuDR?         9368   9444  (1935) 1260991  
   215    9.2  0.0  1.5  chr17             47042681 47042746  (6418354) + Gypsy152B-LTR_DR  LTR/Gypsy                44    108   (815) 1260992 *
   289   18.9 14.5  2.4  chr17             47043009 47043160  (6417940) + DNA11TA1_DR       DNA/CMC-EnSpm            34    203     (0) 1260993  
  1537   17.2  0.3  4.6  chr17             47043176 47043209  (6417891) C piggyBac-N13B_DR  DNA/PiggyBac          (364)   1037     761 1260994  
  2147    5.1  0.0  0.0  chr17             47043210 47043464  (6417636) C HATN8_DR          DNA/Zisupton            (0)    255       1 1260995  
   308   25.3  0.0  3.2  chr17             47043665 47043762  (6417338) C hAT-N170_DR       DNA/Merlin              (8)    208     114 1260996 *
  1671   20.1  7.9  1.6  chr17             47043708 47044112  (6416988) C DNA6-6_DR         DNA                  (4021)   7260    6831 1260997 *
  2492    9.5  5.4  0.6  chr17             47043770 47044118  (6416982) + SINE2-4_DR        SINE/tRNA-V-RTE           6    371     (0) 1260998  
   692   22.8  3.3  4.3  chr17             47043979 47044189  (6416911) C Helitron-4_DR     RC/Helitron         (15410)  16458   16250 1260999 *
   344   19.8  3.5  0.0  chr17             47044116 47044201  (6416899) C hAT-N170_DR       DNA/Merlin             (90)    126      38 1260996 *
   378   24.5  0.7 10.3  chr17             47044374 47044512  (6416588) C Zisupton-6_DR     DNA/Zisupton        (12652)   9464    9422 1261000 *
   404   19.9 15.7  3.9  chr17             47044397 47044721  (6416379) + DNA8-25_DR        DNA                    2014   2375  (1592) 1261001 *
   453   21.2  1.2  5.7  chr17             47044513 47044752  (6416348) C Penelope-1_DR     LINE/Penelope         (270)   4176    3947 1261002 *
   697    5.5  2.0  0.0  chr17             47044558 47044756  (6416344) + EnSpm-N42_DR      DNA/CMC-EnSpm           518    720   (532) 1261003 *
   704    4.5  0.6  0.0  chr17             47044586 47044763  (6416337) + ZFERV-2-I_DR      LTR/ERV1                712    890  (9674) 1261004  
   437   14.7  7.7  3.6  chr17             47044764 47044815  (6416285) C EnSpm-N13_DR      DNA/CMC-EnSpm        (4425)  17724   17529 1261005 *
  1254   17.3  0.0  2.0  chr17             47044783 47045041  (6416059) C CryptonV-N5_DR    DNA/Crypton-V        (8036)  16501   16248 1261006  
   209   16.4 17.8  0.0  chr17             47045727 47045799  (6415301) + hAT-N102_DR       DNA/hAT-Tip100          698    783    (45) 1261007 *
   993   11.6  4.2  0.6  chr17             47045737 47045901  (6415199) + DNAX-23_DR        DNA                   10212  10382  (1419) 1261008 *
  1034    7.8  0.0  0.0  chr17             47045764 47045891  (6415209) + SINE2-3_DR        SINE/tRNA-V-RTE         234    361     (7) 1261009  
   337   15.0  2.5  0.0  chr17             47045887 47046006  (6415094) + (TAA)n            Simple_repeat             2    124     (0) 1261010 *
   823   15.9  2.4  2.4  chr17             47045892 47045931  (6415169) + EnSpm-N10_DR      DNA/CMC-EnSpm          3614   3781  (5527) 1261011  
   813   10.5 11.9  0.9  chr17             47045932 47045964  (6415136) C Merlin-1_DR       DNA/Merlin           (6054)   4473    4251 1261012  
   217   11.0  0.0  1.1  chr17             47045967 47046023  (6415077) + L1-11_DR          LINE/L1                6709   6763   (561) 1261013  
   214    0.0  0.0  0.0  chr17             47046652 47046711  (6414389) + EnSpm-N11_DR      DNA/CMC-EnSpm           509    568  (4785) 1261014  
   407   23.3 15.3  2.5  chr17             47047031 47047246  (6413854) C DNA-AT-2_DR       DNA                     (0)   1441    1199 1261015  
   205   24.1  6.4  9.3  chr17             47047211 47047259  (6413841) + DNA-TA-4_DR       DNA/TcMar              4152   4231  (5564) 1261016 *
   242   19.6  0.0  0.0  chr17             47047260 47047305  (6413795) C DNA-AT-2_DR       DNA                   (314)   1127    1082 1261015  
   205   24.1  6.4  9.3  chr17             47047306 47047320  (6413780) + DNA-TA-4_DR       DNA/TcMar              4232   4258  (5537) 1261016  
   406   25.9  2.3  5.3  chr17             47047361 47047535  (6413565) C HATN8_DR          DNA/Zisupton            (7)    248      79 1261017  
   228   17.5  0.0  0.0  chr17             47047529 47047568  (6413532) C hAT-N35B_DR       DNA/hAT-Ac            (964)    648     609 1261018 *
   382   17.9  4.4  2.5  chr17             47047585 47047744  (6413356) + DNA-6-N5B_DR      DNA                     995   1157  (2366) 1261019 *
   955   11.6  9.9  5.6  chr17             47047600 47047616  (6413484) C EnSpm-N48_DR      DNA/CMC-EnSpm        (1702)   1876    1823 1261020  
   581   10.2  7.1  2.2  chr17             47047617 47047637  (6413463) + hAT-N107_DR       DNA/hAT-Ac              418    590   (413) 1261021  
   599    6.4  0.0  2.9  chr17             47047638 47047781  (6413319) + DNA-2-32_DR       DNA/CMC-EnSpm?         5477   5616  (3166) 1261022  
   955   11.6  9.9  5.6  chr17             47047787 47047811  (6413289) C EnSpm-N48_DR      DNA/CMC-EnSpm        (1702)   1822    1734 1261020  
   312   19.7  1.6  0.0  chr17             47047912 47047972  (6413128) C Helitron-2_DR     RC/Helitron         (17977)   9435    9374 1261023  
   236   27.5  1.4  0.0  chr17             47047913 47047981  (6413119) C EnSpm-N10_DR      DNA/CMC-EnSpm        (3249)   6059    5990 1261024 *
   205   21.4  2.4  0.0  chr17             47047968 47048009  (6413091) C DNA-AT-2_DR       DNA                  (1354)     87      45 1261025 *
   469   19.1  8.0  2.9  chr17             47048128 47048289  (6412811) C hAT-N22_DR        DNA/hAT                (65)   1673    1504 1261026  
   320   23.2  0.0  0.0  chr17             47048285 47048353  (6412747) C hAT-N22_DR        DNA/hAT               (411)   1327    1259 1261026 *
   238    4.3  0.0  0.0  chr17             47048354 47048399  (6412701) C CryptonV-N4_DR    DNA/Crypton-V        (9921)   3572    3527 1261027 *
   284   13.0  2.6  1.3  chr17             47048371 47048448  (6412652) C L2-56_DR          LINE/L2                 (0)   1252    1174 1261028 *
  1147   12.3  1.2  0.0  chr17             47048388 47048550  (6412550) C SINE3-1a          SINE/5S-Deu-L2          (0)    570     406 1261029  
  9871    3.7  0.0  0.1  chr17             47048551 47049695  (6411405) C Harbinger3N_DR    DNA/PIF-Harbinger       (0)   1144       1 1261030  
  2899   11.0  0.2  1.0  chr17             47049696 47050106  (6410994) C SINE3-1a          SINE/5S-Deu-L2        (162)    408       1 1261029  
   210   20.0  2.2  0.0  chr17             47050117 47050161  (6410939) C hAT-N22_DR        DNA/hAT              (1495)    243     198 1261031  
   781    6.3 19.1  0.0  chr17             47050246 47050371  (6410729) C hAT-N22_DR        DNA/hAT              (1563)    175      26 1261031  
  6367   10.6  0.3  0.9  chr17             47051567 47070693  (6390407) + SAT-1_DR          Satellite                 1  19017     (0) 1261032  
   934   16.4  1.9  0.6  chr17             47070670 47070828  (6390272) + TDR19C            DNA/hAT-Charlie           1    161   (235) 1261033 *
   560   17.0 27.5  1.6  chr17             47070835 47071135  (6389965) + HarbingerN3_DR    DNA/PIF-Harbinger       304    657   (427) 1261034  
  5292   10.2  7.1  2.1  chr17             47071190 47072047  (6389053) + BHIKHARI-4-LTR_DR LTR/ERV1                  1    900   (809) 1261035  
   708   10.0  0.8  0.8  chr17             47072047 47072167  (6388933) + BHIKHARI-4-LTR_DR LTR/ERV1               1589   1709     (0) 1261035 *
  2692   10.4  1.4  3.2  chr17             47072168 47072574  (6388526) C DNA6-6_DR         DNA                  (6712)   4569    4170 1261036  
   766   21.3 10.4  2.7  chr17             47072554 47072833  (6388267) C Copia-15_DR-LTR   LTR/Gypsy?            (120)    345      45 1261037 *
  3957   20.1 15.1  4.7  chr17             47072952 47074397  (6386703) C Copia-6-I_DR      LTR/Gypsy?             (30)   2243       1 1261038  
  1081   19.7 12.5  4.2  chr17             47074398 47074812  (6386288) C Copia6-LTR_DR     LTR/Gypsy?              (0)    437       3 1261038  
   209   22.7  0.0  0.0  chr17             47074793 47074813  (6386287) + EnSpm-14_DR       DNA/CMC-EnSpm           818    838  (6311) 1261039 *
  1142    9.6  1.2  0.0  chr17             47074814 47074979  (6386121) C Gypsy73-LTR_DR    LTR/Gypsy               (0)    168       1 1261040  
 17903    4.6  3.8  4.4  chr17             47074988 47077375  (6383725) C Gypsy73-I_DR      LTR/Gypsy               (2)   4227    1854 1261040  
  3215   12.4  1.1  3.4  chr17             47077376 47077911  (6383189) + Gypsy101-LTR_DR   LTR/Gypsy                 1    524     (0) 1261041  
 14314    6.0  1.3  0.7  chr17             47077912 47079731  (6381369) C Gypsy73-I_DR      LTR/Gypsy            (2371)   1858      28 1261040  
  7650    8.2  4.2  3.7  chr17             47079732 47080868  (6380232) + Harbinger3N_DR    DNA/PIF-Harbinger         1   1143     (1) 1261042  
  1290    3.6  1.8  0.0  chr17             47080891 47081055  (6380045) C Gypsy73-LTR_DR    LTR/Gypsy               (0)    168       1 1261040  
   324   14.5  5.3  0.7  chr17             47081056 47081149  (6379951) + Harbinger-1_DR    DNA/PIF-Harbinger      2477   2576  (1333) 1261043 *
  1157    5.0  0.0  9.8  chr17             47081031 47081043  (6380057) C EnSpm-N48_DR      DNA/CMC-EnSpm        (1702)   1876    1862 1261044  
   567   11.6  0.0  9.4  chr17             47081044 47081148  (6379952) + Dada-tL_DR        DNA/Dada               4695   4790  (5617) 1261045 *
   592    7.6 17.5  0.0  chr17             47081061 47081414  (6379686) + Zisupton-6_DR     DNA/Zisupton           8575   8990 (13126) 1261046 *
  3376   10.1  1.4  8.8  chr17             47081124 47081955  (6379145) C MuDR-2_DR         DNA/MULE-MuDR        (7359)  16574   15799 1261047  
  1157    5.0  0.0  9.8  chr17             47081149 47081343  (6379757) C EnSpm-N48_DR      DNA/CMC-EnSpm        (1702)   1861    1621 1261044 *
  4730    7.2  0.7  0.9  chr17             47081289 47081979  (6379121) + Merlin-1_DR       DNA/Merlin             1549   2238  (8289) 1261048  
   809   18.8  0.5  1.9  chr17             47081797 47082007  (6379093) + Helitron-N3B_DR   RC/Helitron            2279   2486  (4118) 1261049 *
   726   15.3  8.0  0.0  chr17             47081887 47082023  (6379077) C Merlin-1_DR       DNA/Merlin           (8866)   1661    1514 1261050 *
  1166   21.6  2.9 10.4  chr17             47081917 47082005  (6379095) + MuDR-2N1_DR       DNA/MULE-MuDR          4540   4598  (7627) 1261051  
  2462   13.9 10.6  0.4  chr17             47082006 47082466  (6378634) + DNA-X-4_DR        DNA                       1    508   (737) 1261052  
   370    7.4  1.9  0.0  chr17             47082462 47082515  (6378585) + EnSpm-N11_DR      DNA/CMC-EnSpm           361    415  (4938) 1261053 *
   471   29.9  2.0  3.5  chr17             47082610 47082638  (6378462) C CryptonV-N5_DR    DNA/Crypton-V       (18902)   5635    5592 1261054  
   500    0.0  0.0  0.0  chr17             47082639 47082712  (6378388) + (TTCA)n           Simple_repeat             3     76     (0) 1261055 *
   797   18.7  3.5  1.1  chr17             47082659 47082831  (6378269) C HATN17_DR         DNA/hAT-Tip100       (1026)    521     345 1261056 *
   856   17.4  0.0  1.3  chr17             47082683 47082833  (6378267) C TE-X-7_DR         LINE?/Penelope?       (550)    289     141 1261057 *
  2308   10.1  0.6  0.6  chr17             47082699 47083026  (6378074) C HE2_DR            SINE/tRNA-V-RTE         (0)    363      36 1261058  
   471   29.9  2.0  3.5  chr17             47082713 47082810  (6378290) C CryptonV-N5_DR    DNA/Crypton-V       (18902)   5591    5438 1261054 *
   901   22.7 12.1  0.4  chr17             47083611 47083858  (6377242) C MuDR-2_DR         DNA/MULE-MuDR        (3629)  20304   20028 1261059 *
  1459   18.7 15.5  0.8  chr17             47083651 47083985  (6377115) + hAT-N137_DR       DNA/hAT-Ac             2330   2713   (858) 1261060  
   974   25.8 20.0  5.9  chr17             47083709 47084111  (6376989) + Helitron-2_DR     RC/Helitron           23049  23808  (3604) 1261061 *
  1994    7.8  0.4  1.5  chr17             47084112 47084386  (6376714) + SINE2-4_DR        SINE/tRNA-V-RTE         100    371     (0) 1261062  
  1679   17.7  0.3  3.1  chr17             47084114 47084445  (6376655) C DNA8-23_DR        DNA                  (4771)   1968    1646 1261063 *
   370   19.0  3.9  1.9  chr17             47085889 47085990  (6375110) C DNA8-25_DR        DNA                  (1910)   2057    1954 1261064  
   210   23.1  1.3  6.7  chr17             47085921 47085934  (6375166) C DNA8-10_DR        DNA/hAT-Ac            (393)   3625    3551 1261065 *
   322   17.2  1.5  1.5  chr17             47085935 47085999  (6375101) C DIRS-1E-LTR_DR    LTR/Ngaro             (368)    322     258 1261066 *
   570    9.2  0.0  0.0  chr17             47085997 47086072  (6375028) + TDR19             DNA/hAT-Charlie         125    200   (205) 1261067  
   622   18.1  2.3  5.6  chr17             47086077 47086205  (6374895) C Harbinger1_DR     DNA/PIF-Harbinger       (0)   4461    4337 1261068 *
   677   15.3  4.8  1.3  chr17             47086188 47086333  (6374767) C ANGEL             DNA/Kolobok           (153)    156       6 1261069  
  1296    9.7 18.6  0.0  chr17             47086523 47086748  (6374352) + SINE2-3B_DR       SINE/tRNA-V               1    268    (83) 1261070  
   242    3.6  0.0  0.0  chr17             47090233 47090287  (6370813) C EnSpm-N11_DR      DNA/CMC-EnSpm        (4783)    570     516 1261071 *
   243    9.1  0.0  0.0  chr17             47090256 47090299  (6370801) + Mariner-N29_DR    DNA/TcMar-ISRm11        651    694  (1071) 1261072  
   241   20.5  5.0 15.4  chr17             47090300 47090376  (6370724) + Harbinger-1_DR    DNA/PIF-Harbinger      2544   2653  (1256) 1261073  
   247   20.9 24.1  1.1  chr17             47091327 47091471  (6369629) C EnSpm-N13_DR      DNA/CMC-EnSpm        (3840)  18309   18132 1261074  
  3380   10.0 23.9  3.3  chr17             47091722 47092411  (6368689) C EnSpm-N17_DR      DNA/TcMar            (4001)   1192     365 1261075  
  5123    7.7  3.2  1.1  chr17             47092416 47093136  (6367964) + EnSpm-N17_DR      DNA/TcMar              2766   3501  (1692) 1261076 *
  7880    6.7  2.4  0.9  chr17             47093135 47094256  (6366844) + EnSpm-N17_DR      DNA/TcMar              4055   5193     (0) 1261077  
  1012   16.1 10.4  1.4  chr17             47094257 47094526  (6366574) + L1-44_DR          LINE/L1                5590   5883     (1) 1261078  
   455   26.4  4.8  4.4  chr17             47094531 47094780  (6366320) C Tx1-8_DR          LINE/L1-Tx1           (317)   4818    4568 1261079  
   349    6.4  0.0  6.4  chr17             47094974 47095089  (6366011) + (TAA)n            Simple_repeat             2    110     (0) 1261080  
   214    4.4  0.0  7.2  chr17             47095033 47095106  (6365994) + hAT-N178B_DR      DNA/hAT-Ac              138    206  (1677) 1261081 *
   655   15.3  7.1 18.2  chr17             47095161 47095512  (6365588) C Tx1-4_DR          LINE/L1-Tx1            (22)   5513    5195 1261082  
   254   10.3  0.0  0.0  chr17             47096241 47096279  (6364821) + hAT-N155B_DR      DNA/hAT-Tip100            1     39   (484) 1261083  
   894   16.7 14.6  2.9  chr17             47096294 47096540  (6364560) + Academ-N1_DRe     DNA/Academ-1           1076   1350  (2678) 1261084  
   266   11.5  9.7  1.5  chr17             47096504 47096565  (6364535) C hAT-N64B_DR       DNA/hAT-Ac           (2643)   1156    1090 1261085 *
   298   16.9 14.4  9.3  chr17             47096541 47096755  (6364345) + hAT-N155B_DR      DNA/hAT-Tip100           36    260   (328) 1261086 *
   419   18.6  6.2  2.2  chr17             47096581 47096664  (6364436) + Zisupton-7_DR     DNA/Zisupton           4652   4834 (12248) 1261087  
   419    5.4  2.2  0.0  chr17             47096665 47096685  (6364415) C EnSpm-16_DR       DNA/CMC-EnSpm        (9093)    691     601 1261088  
   519    1.5  0.0  0.0  chr17             47096686 47096753  (6364347) C DNA8-26_DR        DNA                  (3057)   1473    1406 1261089  
   370    7.4  1.9  0.0  chr17             47096963 47097016  (6364084) C EnSpm-N11_DR      DNA/CMC-EnSpm        (4938)    415     361 1261071 *
  2462   13.9 10.6  0.4  chr17             47097012 47097472  (6363628) C DNA-X-4_DR        DNA                   (737)    508       1 1261090  
  1246   21.2  2.6  9.8  chr17             47097473 47097609  (6363491) C MuDR-2N1_DR       DNA/MULE-MuDR        (7627)   4598    4494 1261091  
  1176    0.0  0.3  0.8  chr17             47097476 47097839  (6363261) C EnSpm-N42_DR      DNA/CMC-EnSpm         (436)    816     546 1261092 *
  1130    0.0  0.0  1.1  chr17             47097598 47097870  (6363230) + EnSpm-N42_DR      DNA/CMC-EnSpm           546    815   (437) 1261092 *
   943   19.1  0.0  0.0  chr17             47097840 47097893  (6363207) + Zisupton-6_DR     DNA/Zisupton           8427   8844 (13272) 1261093 *
   254   10.3  0.0  0.0  chr17             47098264 47098302  (6362798) + hAT-N155B_DR      DNA/hAT-Tip100            1     39   (484) 1261094  
   894   16.7 14.6  2.9  chr17             47098317 47098563  (6362537) + Academ-N1_DRe     DNA/Academ-1           1076   1350  (2678) 1261095  
   266   11.5  9.7  1.5  chr17             47098527 47098588  (6362512) C hAT-N64B_DR       DNA/hAT-Ac           (2643)   1156    1090 1261096 *
   335   14.9 16.2  8.6  chr17             47098564 47098708  (6362392) + hAT-N155_DR       DNA/hAT-Tip100           36    321   (262) 1261097 *
   487   15.9  7.7  9.4  chr17             47098604 47098797  (6362303) + Zisupton-7_DR     DNA/Zisupton           4642   4832 (12250) 1261098 *
   629    8.8  0.0  0.0  chr17             47098706 47098796  (6362304) + DNA8-26_DR        DNA                    1407   1497  (3033) 1261099  
   474   10.1  2.5  2.5  chr17             47098709 47098830  (6362270) + Gypsy123-I_DR     LTR/Gypsy               597    718  (4696) 1261100 *
   499    1.8  0.0  0.0  chr17             47098797 47098817  (6362283) + Helitron-4_DR     RC/Helitron           11831  11942 (19926) 1261101  
   253   16.9 12.3  2.5  chr17             47098817 47098889  (6362211) + hAT-N155B_DR      DNA/hAT-Tip100          295    374   (149) 1261102 *
  2479   12.0  7.8  0.9  chr17             47098947 47099342  (6361758) C TC1DR3            DNA/TcMar-Tc1           (0)   1225     803 1261103  
  1008   11.4  0.0  0.0  chr17             47099410 47099558  (6361542) + TC1DR3            DNA/TcMar-Tc1          1076   1224     (1) 1261104  
   345   14.0  0.0  0.0  chr17             47099564 47099613  (6361487) + hAT-N155_DR       DNA/hAT-Tip100          539    588     (0) 1261105  
   315   28.6  9.4  1.2  chr17             47099753 47099975  (6361125) + Dada-U1A_DR       DNA/Dada               3443   3683  (7296) 1261106 *
   368   18.0  1.1  1.1  chr17             47099888 47099977  (6361123) + TDR16             DNA/Merlin              197    286    (27) 1261107  
   363   22.2  1.0  1.0  chr17             47099891 47099990  (6361110) + CryptonV-N4_DR    DNA/Crypton-V          1306   1405 (12088) 1261108 *
  2035   15.3  3.9  0.0  chr17             47100000 47100359  (6360741) + HE1_DR1           SINE/tRNA-V-RTE          11    384    (18) 1261109  
   540   27.4  5.6  3.5  chr17             47100193 47100389  (6360711) + CryptonV-N5_DR    DNA/Crypton-V          3832   4032 (20505) 1261110 *
   651   22.2  1.2  2.4  chr17             47100225 47100390  (6360710) + HATN17_DR         DNA/hAT-Tip100          345    508  (1039) 1261111  
   526   19.7  3.7  0.0  chr17             47100795 47100934  (6360166) C DNA11TA1_DR       DNA/CMC-EnSpm         (638)    174      15 1261112  
   212   11.2  0.0  0.0  chr17             47101105 47101202  (6359898) + (TTTA)n           Simple_repeat             4    101     (0) 1261113 *
   252    8.9  7.6  0.0  chr17             47101139 47101217  (6359883) C Mariner-N5_DR     DNA/TcMar            (6768)   2201    2117 1261114 *
   826   16.2 10.9  0.9  chr17             47101202 47101412  (6359688) + ANGEL             DNA/Kolobok              29    260    (49) 1261115  
   428   19.9 23.8  0.8  chr17             47101447 47101639  (6359461) + DNA-2-30B_DR      DNA                     103    339    (74) 1261116  
  1318   16.2  2.3  2.3  chr17             47101649 47101907  (6359193) C LOOPERN5_DR       DNA/Kolobok-T2        (603)    634     376 1261117  
   234    3.1  0.0  3.1  chr17             47101926 47101991  (6359109) C Mariner-N5_DR     DNA/TcMar            (8557)    412     349 1261118  
   529    5.8 12.5  2.1  chr17             47102035 47102122  (6358978) + HATN10_DR         DNA/hAT-Ac              341    437    (18) 1261119  
   710   10.7  0.0  0.0  chr17             47102140 47102251  (6358849) C DNA11TA1B_DR      DNA/CMC-EnSpm          (86)    117       6 1261120  
   377   20.9  0.9  9.3  chr17             47102163 47102278  (6358822) + Zisupton-7_DR     DNA/Zisupton           9800   9906  (7176) 1261121 *
   757    9.2 15.1  0.0  chr17             47102568 47102719  (6358381) C EnSpm-N4B_DR      DNA/CMC-EnSpm?         (28)    192      18 1261122  
   223   26.5  6.0  1.1  chr17             47103580 47103663  (6357437) C IS3EU-2_DR        DNA/IS3EU            (1940)  16355   16268 1261123  
  5318   17.4  9.9  2.5  chr17             47104149 47105608  (6355492) + DNA-6-N8_DR       DNA                     510   2075   (233) 1261124  
   219   21.0  0.0  6.0  chr17             47105611 47105681  (6355419) C EnSpm-N26B_DR     DNA/CMC-EnSpm         (148)     73       7 1261125  
   243   18.0  1.6  1.6  chr17             47105974 47105985  (6355115) C hAT-N178_DR       DNA/hAT-Ac           (1167)    540     479 1261126  
   253   12.2  0.0  2.0  chr17             47105986 47106034  (6355066) + DNA-2-30B_DR      DNA                       1     48   (365) 1261127  
   664   19.9  4.8  0.0  chr17             47106035 47106180  (6354920) + TDR15             DNA/hAT-Ac                1    153   (396) 1261128  
   239   22.0  0.0  2.0  chr17             47106136 47106186  (6354914) + EnSpm-N14_DR      DNA/CMC-EnSpm          3468   3517  (1063) 1261129 *
   720   16.8  2.3  0.0  chr17             47106193 47106323  (6354777) C TDR15             DNA/hAT-Ac            (415)    134       1 1261130  
   465   17.9  6.0  0.0  chr17             47106324 47106426  (6354674) C DNA-2-30B_DR      DNA                    (45)    368     259 1261131  
  6003    8.3  3.0  0.4  chr17             47106427 47107310  (6353790) + LOOPERN6_DR       DNA/Kolobok-T2?           1    907   (444) 1261132  
  3911   13.5 12.5  2.1  chr17             47107326 47108133  (6352967) C Harbinger-4N1B_DR DNA/PIF-Harbinger       (3)   1160     271 1261133  
 10387    5.9  1.5  2.2  chr17             47108134 47109552  (6351548) C ERV1-N3-LTR_DR    LTR/ERV1                (0)   1409       1 1261134  
  1882    9.4  3.8  0.0  chr17             47109553 47109817  (6351283) C Harbinger-4N1_DR  DNA/PIF-Harbinger     (746)    275       1 1261135  
   394   13.3  0.0  0.0  chr17             47109840 47109899  (6351201) C DNA21TA1_DR       DNA/TcMar-Tc1         (317)    222     163 1261136 *
   508    6.1  0.0  0.0  chr17             47109898 47109963  (6351137) C DNA21TA1_DR       DNA/TcMar-Tc1         (473)     66       1 1261136  
  2432    6.7  3.9  0.8  chr17             47109991 47110344  (6350756) C Tx1-37_DR         LINE/L1-Tx1           (361)   1172     808 1261137  
  9855    4.8  0.2  0.1  chr17             47110345 47111548  (6349552) + Harbinger-4N1C_DR DNA/PIF-Harbinger         1   1206     (0) 1261138  
   850    5.1  0.8  0.0  chr17             47111549 47111666  (6349434) C Tx1-37_DR         LINE/L1-Tx1           (724)    809     691 1261137 *
  1431   15.3  2.9  6.0  chr17             47111666 47111942  (6349158) C hAT-N116_DR       DNA/hAT-Ac            (916)    269       1 1261139  
   715    2.4  0.0  0.0  chr17             47111943 47112025  (6349075) + LOOPERN6_DR       DNA/Kolobok-T2?        1269   1351     (0) 1261140  
   223   14.8  0.5  0.0  chr17             47112047 47112095  (6349005) + DNA-2-30B_DR      DNA                     150    199   (189) 1261141 *
  3487    8.2  3.5  1.3  chr17             47112087 47112603  (6348497) + L2-8_DR           LINE/L2                3061   3588     (2) 1261142  
   310   18.0 10.5  4.1  chr17             47112461 47112622  (6348478) C ERV1-N7-I_DR      LTR/ERV1             (3046)   5522    5351 1261143 *
   315    7.5  4.3  0.0  chr17             47112567 47112659  (6348441) + DNA-6-N2_DR       DNA                     775    871  (4185) 1261144 *
   806    6.6  0.0  0.0  chr17             47112580 47112881  (6348219) + (TTA)n            Simple_repeat             1    302     (0) 1261145  
   213   16.3  3.9  0.0  chr17             47112660 47112693  (6348407) C DNA-1-7_DR        DNA/PIF-Harbinger     (634)    802     671 1261146 *
   202    9.4  0.0  0.0  chr17             47112835 47112887  (6348213) C hAT-N178_DR       DNA/hAT-Ac           (1518)    189     137 1261126  
   521    6.0  0.0  0.0  chr17             47113021 47113087  (6348013) C Tc1-5_DR          DNA/TcMar-Tc1        (1167)     67       1 1261147  
   310   13.4  0.0  8.3  chr17             47113156 47113220  (6347880) + Kolobok-N12_DR    DNA/Kolobok-T2          789    848     (0) 1261148  
  5849    8.4 22.5  0.5  chr17             47114011 47115004  (6346096) + TC1DR3            DNA/TcMar-Tc1             3   1214    (11) 1261149  
   223   20.0 20.0  0.0  chr17             47114952 47115026  (6346074) + Merlin-2_DR       DNA/Merlin             4828   4917  (9004) 1261150 *
   266   26.6  0.0  9.3  chr17             47115002 47115098  (6346002) + Zisupton-6_DR     DNA/Zisupton           8921   9049 (13067) 1261151 *
   272    7.1  2.4  0.0  chr17             47115092 47115133  (6345967) C DNAX-25_DR        DNA/Zisupton         (1517)   1910    1868 1261152 *
   310    6.8  0.0  0.0  chr17             47115099 47115142  (6345958) C hAT-N145_DR       DNA/hAT-Ac            (761)    830     787 1261153  
  1869   13.3  1.8 29.3  chr17             47115577 47116234  (6344866) C Mariner-N38_DR    DNA/TcMar-Tc1           (0)    547      30 1261154  
   584   22.4  5.5  4.9  chr17             47116072 47116125  (6344975) + Dada-U1A_DR       DNA/Dada               3703   3886  (7093) 1261155 *
   727    8.6 13.2  0.7  chr17             47116126 47116254  (6344846) + CryptonV-N4_DR    DNA/Crypton-V          4960   5104  (8389) 1261156  
   209   20.9  0.0  0.0  chr17             47116218 47116260  (6344840) + MuDR-2_DR         DNA/MULE-MuDR         16304  16346  (7587) 1261157 *
   266    2.9  0.0  0.0  chr17             47116679 47116713  (6344387) + DNA-2-30_DR       DNA                      19     53   (335) 1261158  
   449   15.7  0.0  0.0  chr17             47116714 47116796  (6344304) + (CAGT)n           Simple_repeat             4     86     (0) 1261159  
   222   25.4  1.4  0.0  chr17             47116754 47116824  (6344276) C ERV1-7_DR-I       LTR/ERV1             (4638)   2065    1994 1261160 *
   218    5.9  0.0  0.0  chr17             47116796 47116829  (6344271) C CryptonV-N5_DR    DNA/Crypton-V        (9509)  15028   14995 1261161 *
   203   20.9  0.0 17.6  chr17             47116919 47116941  (6344159) C DNA-8-26_DR       DNA/hAT-Tip100        (734)   1440    1371 1261162  
   277   18.3  5.0  0.0  chr17             47116942 47117001  (6344099) + DNA-2-30B_DR      DNA                     321    383    (30) 1261163  
   257    5.9  0.0  0.0  chr17             47117302 47117352  (6343748) + (CGTG)n           Simple_repeat             1     51     (0) 1261164  
   205    9.1  2.3  0.0  chr17             47117581 47117624  (6343476) + CryptonV-N2_DR    DNA/Crypton-V         12554  12598  (4040) 1261165 *
   322   10.8  2.1  0.0  chr17             47117586 47117678  (6343422) C DNA-6-N2_DR       DNA                   (749)   4307    4213 1261166  
   212   16.5  0.9  4.8  chr17             47117590 47117697  (6343403) C DNA-1-7_DR        DNA/PIF-Harbinger     (656)    782     679 1261167 *
   201   12.1  6.0  7.0  chr17             47117666 47117781  (6343319) + hAT-N47C_DR       DNA/hAT-Tip100           99    213  (2246) 1261168 *
   566    2.3  0.9  6.4  chr17             47117729 47117940  (6343160) + (TAA)n            Simple_repeat             1    200     (0) 1261169  
   212    9.4  3.1  2.0  chr17             47117854 47117951  (6343149) C DNA-6-N2_DR       DNA                  (4185)    871     773 1261170 *
   306   11.2  5.9  2.9  chr17             47117875 47117975  (6343125) C DNA-TA-4_DR       DNA/TcMar            (3657)   6138    6035 1261171  
   241   20.0  0.0  0.0  chr17             47118018 47118092  (6343008) + EnSpm-21_DR       DNA/CMC-EnSpm          6909   6983  (2167) 1261172 *
   266   20.5  1.1  3.3  chr17             47118034 47118135  (6342965) C EnSpm-9_DR        DNA/CMC-EnSpm        (7566)   1054     964 1261173  
   428   16.0  0.0  0.0  chr17             47118847 47118921  (6342179) + L1-108_DR         LINE/L1                5304   5378   (311) 1261174  
   321   16.3  0.0  0.0  chr17             47118950 47118998  (6342102) + EXPANDER1_DR      LINE/RTE-BovB          3013   3061   (304) 1261175 *
  1268   12.9  1.5  0.0  chr17             47118996 47119197  (6341903) + TC1DR2            DNA/TcMar-Tc1           149    353   (523) 1261176  
  3365    3.2  1.0  0.0  chr17             47119210 47119612  (6341488) + hAT-N96_DR        DNA/hAT-Ac                5    411   (620) 1261177  
 22834    0.6  1.8  0.2  chr17             47119613 47122206  (6338894) + DNA6-10_DR        DNA                       1   2635  (4071) 1261178  
  9700    3.1  0.1  0.2  chr17             47122207 47123351  (6337749) + Harbinger3N_DR    DNA/PIF-Harbinger         1   1144     (0) 1261179  
 35608    1.0  0.2  0.4  chr17             47123352 47127434  (6333666) + DNA6-10_DR        DNA                    2633   6706     (0) 1261180  
   315   23.1  0.0  7.0  chr17             47127349 47127455  (6333645) C DNA2-8_DR         DNA/CMC-EnSpm        (3090)   1317    1218 1261181 *
  4316    1.9  1.2  0.6  chr17             47127435 47127949  (6333151) + hAT-N96_DR        DNA/hAT-Ac              406    923   (108) 1261182  
  4257   10.7  5.3  0.0  chr17             47127951 47128574  (6332526) C TC1DR3            DNA/TcMar-Tc1         (566)    659       3 1261183  
   232    9.5  2.5  6.6  chr17             47128689 47128767  (6332333) + hAT-N75_DR        DNA/hAT-Charlie         974   1049   (278) 1261184 *
   364    4.4  0.0  0.0  chr17             47128717 47128784  (6332316) C hAT-N178B_DR      DNA/hAT-Ac           (1683)    200     133 1261185  
   502    1.7  0.0  0.0  chr17             47129304 47129361  (6331739) + Crack-2_DR        LINE/L2                3371   3428    (13) 1261186  
   704    1.2  0.0  0.0  chr17             47129493 47129572  (6331528) + Penelope-1_DR     LINE/Penelope           545    624  (3822) 1261187  
   337   15.1 11.5  1.0  chr17             47129588 47129674  (6331426) + hAT-N106B_DR      DNA/hAT-Ac               51    146   (882) 1261188  
   428    8.0  0.0 38.4  chr17             47129714 47129814  (6331286) + DNA-N4_DR         DNA                     645    717   (325) 1261189  
   262   16.2 10.8  0.0  chr17             47129758 47129831  (6331269) C ERV1-N3-I_DR      LTR/ERV1              (942)   3649    3568 1261190 *
   219   21.5  6.3  2.0  chr17             47129832 47129852  (6331248) C DNA-N43_DR        DNA/TcMar-Fot1        (342)    712     614 1261191  
   212   23.6  0.0  8.1  chr17             47129853 47129877  (6331223) C ENSPM-6_DR        DNA/CMC-EnSpm         (857)  31759   31649 1261192 *
   800   12.5  4.9  1.8  chr17             47129869 47130031  (6331069) + hAT-N106_DR       DNA/hAT-Ac              628    795     (0) 1261193  
   307   15.8  0.0  3.5  chr17             47130366 47130424  (6330676) C Gypsy-235_DR-LTR  LTR/Gypsy?             (77)    804     748 1261194 *
  1648   15.4  2.5 14.9  chr17             47130408 47130444  (6330656) + EnSpm-15_DR       DNA/CMC-EnSpm           913   1128 (10326) 1261195  
  2835    4.1  0.0  4.1  chr17             47130445 47130822  (6330278) C HE2_DR            SINE/tRNA-V-RTE         (0)    363       1 1261196  
  1648   15.4  2.5 14.9  chr17             47130823 47130850  (6330250) + EnSpm-15_DR       DNA/CMC-EnSpm          1129   1307 (10147) 1261195  
   334   15.2  1.7  0.0  chr17             47130885 47130943  (6330157) C Gypsy-235_DR-LTR  LTR/Gypsy?            (260)    621     562 1261194  
   866   17.3  6.6  6.6  chr17             47130955 47131196  (6329904) C Gypsy-235_DR-LTR  LTR/Gypsy?            (411)    470     229 1261194  
   204    6.5  1.0  3.2  chr17             47131159 47131178  (6329922) + (TTTA)n           Simple_repeat             1     93     (0) 1261197 *
   236    2.7  2.7  0.0  chr17             47131179 47131253  (6329847) + L1-119_DR         LINE/L1                1140   1216  (4061) 1261198  
   252    8.6  0.0  0.0  chr17             47131254 47131288  (6329812) C Gypsy-235_DR-LTR  LTR/Gypsy?            (654)    227     193 1261194 *
  5310    7.6  7.2  2.2  chr17             47131287 47132097  (6329003) C hAT-N185_DR       DNA/hAT?              (110)    850       1 1261199  
   253   22.2  0.0  0.0  chr17             47132098 47132151  (6328949) + ANGEL             DNA/Kolobok              22     75   (234) 1261200 *
   354   16.5 16.5  0.0  chr17             47132121 47132223  (6328877) + DNA2-8_DR         DNA/CMC-EnSpm          1595   1714  (2693) 1261201 *
   678   10.3 18.4  0.6  chr17             47132137 47132283  (6328817) + ANGEL             DNA/Kolobok             122    294    (15) 1261202  
   451   20.0 17.0  0.0  chr17             47132284 47132301  (6328799) C TE-X-13_DR        Unknown              (1128)   1297    1105 1261203  
   313    0.9  0.0  0.0  chr17             47133419 47133530  (6327570) + (GAAA)n           Simple_repeat             4    115     (0) 1261204  
   789   17.2  7.1  1.1  chr17             47133560 47133729  (6327371) C Kolobok-N16_DR    DNA/Kolobok?           (16)   1226    1047 1261205  
   873   15.9 22.9  1.2  chr17             47133746 47133955  (6327145) C Kolobok-N16_DR    DNA/Kolobok?          (608)    634     380 1261205  
   417   18.8  2.1  0.0  chr17             47134561 47134656  (6326444) + TDR6              DNA                     152    249     (1) 1261206  
   665   15.7 13.7  2.5  chr17             47134690 47134872  (6326228) + DNA11TA1_DR       DNA/CMC-EnSpm             1    203     (0) 1261207  
   321   24.1  0.0  0.0  chr17             47134803 47134881  (6326219) C Polinton-2N1_DR   DNA/Maverick         (7191)   3901    3823 1261208 *
   796   17.5  0.0  0.0  chr17             47135224 47135377  (6325723) + Merlin-N1_DR      DNA/Merlin                1    154   (215) 1261209 *
  1602   12.2  4.5  0.7  chr17             47135376 47135640  (6325460) C DIRS-1-LTR_DR     LTR/Ngaro             (347)    275       1 1261210  
  1028   14.1 18.3  0.0  chr17             47135641 47135822  (6325278) + TE-X-20_DR        Unknown                 304    520    (18) 1261211  
  1179   10.4  5.7  0.5  chr17             47136048 47136259  (6324841) + TDR1              DNA/TcMar-Tc1             1    223  (1013) 1261212  
   467   17.0 10.2  2.9  chr17             47136187 47136258  (6324842) C EnSpm-N37_DR      DNA/CMC-EnSpm        (2309)   4338    4080 1261213 *
   637   15.5  2.9  8.0  chr17             47136259 47136468  (6324632) C Zisupton-6_DR     DNA/Zisupton        (13491)   8625    8426 1261214  
   364   16.3  0.0  9.6  chr17             47136384 47136532  (6324568) + EnSpm-N37_DR      DNA/CMC-EnSpm          4055   4190  (2457) 1261215 *
  2191   13.7  2.9  1.2  chr17             47136597 47137010  (6324090) C HATN1_DR          DNA/hAT                 (0)    427       7 1261216  
   552   14.7  0.0  1.0  chr17             47137011 47137113  (6323987) + Merlin-N3_DR      DNA/Merlin              154    255     (0) 1261217  
   252   13.4  3.5  9.8  chr17             47137964 47137988  (6323112) + Helitron-2_DR     RC/Helitron            6169   6301 (21111) 1261218  
   430    7.9  3.5  1.7  chr17             47137989 47138104  (6322996) C DNA9-6_DR         DNA                   (319)   7565    7448 1261219  
   424    9.3  0.0  2.1  chr17             47138036 47138104  (6322996) + DNA6-6_DR         DNA                    7795   7861  (3420) 1261220 *
 12150    5.6  3.1  1.1  chr17             47138105 47139781  (6321319) C hAT-N63_DR        DNA/hAT-Ac              (0)   1710       1 1261221  
   390   13.6  1.6  3.1  chr17             47138135 47138164  (6322936) + CryptonV-3_DR     DNA/Crypton-V           433    559 (22894) 1261222 *
   575   14.5  1.3  1.9  chr17             47139744 47139898  (6321202) C ZFERV-2-I_DR      LTR/ERV1             (9644)    920     767 1261223 *
   675    5.0  0.0  3.0  chr17             47139782 47139883  (6321217) C hAT-N134B_DR      DNA/hAT?              (114)    812     714 1261224  
   611    8.2  8.2  0.0  chr17             47139884 47139915  (6321185) C Helitron-4_DR     RC/Helitron         (18357)  13511   13367 1261225  
   490   26.6 19.2  0.0  chr17             47139916 47139931  (6321169) + Zisupton-6_DR     DNA/Zisupton           9296   9616 (12498) 1261226  
   682   10.9 10.9  0.0  chr17             47139932 47140050  (6321050) + DNA-2-29_DR       DNA                       1    132     (0) 1261227  
   611   13.2  0.0  8.4  chr17             47140080 47140195  (6320905) + Crypton-N1_DR     DNA/Crypton-A           375    481     (3) 1261228  
   421    9.6 10.7  2.5  chr17             47140538 47140612  (6320488) C DNAX-17B_DR       DNA/Zator?            (291)     83       3 1261229  
   356   22.8  2.6  1.7  chr17             47141538 47141653  (6319447) C ANGEL             DNA/Kolobok            (27)    282     166 1261230  
   357    4.5  0.0  0.0  chr17             47141655 47141698  (6319402) C TDR2              DNA/TcMar-Tc1           (4)    933     890 1261231 *
  3861    8.4  9.0  0.8  chr17             47141697 47142272  (6318828) C TDR2              DNA/TcMar-Tc1         (314)    623       1 1261231  
  1316   14.8  4.8  0.3  chr17             47142321 47142612  (6318488) C HATN1_DR          DNA/hAT                (97)    330      26 1261232  
   210   17.3  3.9  0.0  chr17             47142627 47142678  (6318422) C hAT-N53B_DR       DNA/hAT-Ac            (885)   3292    3239 1261233  
   525   14.8  1.1  0.0  chr17             47142724 47142899  (6318201) + Zisupton-7_DR     DNA/Zisupton          11358  11535  (5547) 1261234 *
  1469   20.5  1.3 17.2  chr17             47142762 47143166  (6317934) C Zisupton-6_DR     DNA/Zisupton        (12627)   9489    8799 1261235 *
  2136   13.8  3.4 14.6  chr17             47142898 47142972  (6318128) C Helitron-N2_DR    RC/Helitron           (880)   1583    1056 1261236  
  2162   12.3  4.1  7.3  chr17             47142973 47143482  (6317618) + Merlin-1_DR       DNA/Merlin             1549   2043  (8484) 1261237  
  1285   17.1 14.2  3.6  chr17             47143167 47143597  (6317503) C EnSpm-6N1_DR      DNA/CMC-EnSpm        (7774)   1462     988 1261238 *
   308   19.2  4.7  8.4  chr17             47143466 47143613  (6317487) C HATN15_DR         DNA/hAT-Ac            (138)    942     800 1261239 *
   273   20.9  7.8  5.0  chr17             47143519 47143634  (6317466) C TE-X-7_DR         LINE?/Penelope?       (245)    594     476 1261240 *
   887   22.8  5.1  4.0  chr17             47143694 47143986  (6317114) C Kolobok-N10_DR    DNA/Kolobok            (19)    624     329 1261241  
   509   18.4  0.0 26.6  chr17             47144011 47144210  (6316890) + hAT-N175_DR       DNA/hAT-hAT5            520    677    (33) 1261242  
   561   21.6  0.8  0.8  chr17             47144275 47144400  (6316700) + Kolobok-N5_DR     DNA/Kolobok-T2?          31    156   (329) 1261243  
  3117   10.5  5.9  1.1  chr17             47144419 47144927  (6316173) + DNA-X-3_DR        DNA                     942   1474     (0) 1261244  
   487   11.6  7.6  1.8  chr17             47144928 47145025  (6316075) + ANGEL             DNA/Kolobok             201    304     (5) 1261245  
   341   13.4  5.9 12.5  chr17             47144923 47145041  (6316059) C TE-X-13_DR        Unknown              (1202)   1223    1112 1261246 *
   212    2.3  0.0  0.0  chr17             47145583 47145626  (6315474) + L2-56_DR          LINE/L2                1209   1252     (0) 1261247  
   909    9.7  1.3  2.5  chr17             47145683 47145841  (6315259) + piggyBac-N5C_DR   DNA/PiggyBac?          1471   1627   (684) 1261248  
   425    2.8  2.6  5.3  chr17             47145827 47145903  (6315197) + hAT-N164B_DR      DNA/hAT-Tip100          528    602   (987) 1261249 *
  1146   15.7  0.0 14.9  chr17             47145918 47146202  (6314898) C DNA25TWA2_DR      DNA                   (554)    248       1 1261250  
   245    6.2  0.0  0.0  chr17             47146175 47146206  (6314894) + EnSpm-N10_DR      DNA/CMC-EnSpm          4105   4136  (5172) 1261251 *
  4452   10.9  2.9  1.0  chr17             47146196 47146883  (6314217) + DIRS-N2_DR        LTR/Ngaro              3784   4484  (1545) 1261252  
   277   20.7  4.4  3.3  chr17             47146960 47147049  (6314051) C EnSpm-N2_DR       DNA/CMC-EnSpm         (861)   3154    3064 1261253 *
  3486    6.8  3.7  1.8  chr17             47146982 47147518  (6313582) C Mariner-N38_DR    DNA/TcMar-Tc1           (0)    547       1 1261254  
   812   16.9 13.7  8.2  chr17             47147519 47147627  (6313473) + Zisupton-6_DR     DNA/Zisupton           9198   9322 (12794) 1261255  
   335   18.4  0.0 12.9  chr17             47147517 47147647  (6313453) + EnSpm-N48_DR      DNA/CMC-EnSpm          1778   1893  (1685) 1261256 *
  3398   11.3  4.0  2.3  chr17             47147519 47147582  (6313518) + Merlin-1_DR       DNA/Merlin             1666   2238  (8289) 1261257  
  7430    8.4  1.2  0.6  chr17             47148701 47149718  (6311382) + L2-3_DRe          LINE/L2                3728   4751   (317) 1261258  
   661    7.8  0.0  0.0  chr17             47149721 47149810  (6311290) + L2-3_DRe          LINE/L2                4974   5063     (5) 1261258  
   210   18.4  0.0  0.0  chr17             47149947 47149984  (6311116) + DNA-TTAA-2_DR     DNA                     555    592    (77) 1261259 *
   764   18.9  1.3  0.7  chr17             47149978 47150126  (6310974) C DNA-TTAA-2_DR     DNA/PiggyBac?         (124)    545     396 1261260  
  1868   21.0  3.0  0.7  chr17             47150167 47150560  (6310540) C DNA-3-6_DR        DNA/Zator?            (122)    463      61 1261261  
   238   17.8  0.0  0.0  chr17             47150572 47150616  (6310484) C DNA-TTAA-2_DR     DNA/PiggyBac?         (540)    129      85 1261260  
   826   21.0  2.2  1.6  chr17             47150617 47150800  (6310300) C Copia-11B_DR-LTR  LTR/Gypsy?              (0)    468     284 1261262  
   535   21.1  0.9  0.9  chr17             47150800 47150914  (6310186) + Copia-11B_DR-LTR  LTR/Gypsy?              334    448    (20) 1261263 *
   230    5.3  0.0 10.5  chr17             47150924 47150965  (6310135) + Gypsy55-I_DR      LTR/Gypsy               489    526  (3948) 1261264  
   230   20.8 17.8  1.2  chr17             47150964 47151036  (6310064) C DNA-TTAA-2_DR     DNA/PiggyBac?         (584)     85       1 1261260  
   226   16.1  3.4  8.3  chr17             47151532 47151619  (6309481) + hAT-N174_DR       DNA/hAT-Ac               25    108   (631) 1261265  
   201   15.2  0.0  0.0  chr17             47152021 47152053  (6309047) + hAT-N67_DR        DNA/hAT-Tip100         1117   1149   (397) 1261266  
   336   25.6  2.7  8.4  chr17             47152179 47153526  (6307574) C DIRS-6B_DR        LTR/Ngaro            (6636)    434     158 1261267 *
   765   20.4  0.0  3.6  chr17             47152207 47152909  (6308191) + (TTGG)n           Simple_repeat             1   1136   (155) 1261268  
   717   27.0  0.0  3.2  chr17             47152910 47153451  (6307649) + (GCTG)n           Simple_repeat             1    524     (0) 1261269  
   765   20.4  0.0  3.6  chr17             47153452 47153545  (6307555) + (TTGG)n           Simple_repeat          1137   1291     (0) 1261268  
   289   29.5  3.5  1.7  chr17             47153541 47153654  (6307446) C SINE2-1B_DR       SINE/tRNA              (27)    171      56 1261270 *
   445   17.7 30.9  0.9  chr17             47153903 47154158  (6306942) C TDR23             DNA                   (461)    686     355 1261271  
   259   12.8  1.3  0.7  chr17             47154165 47154225  (6306875) + Sat-5_DR          Satellite                 3     78   (118) 1261272  
   253    0.0  0.0  3.2  chr17             47154973 47155036  (6306064) + Mariner-N5_DR     DNA/TcMar               347    408  (8561) 1261273  
   237    9.1  0.0  0.0  chr17             47155229 47155261  (6305839) C TC1DR3            DNA/TcMar-Tc1           (1)   1224    1192 1261274 *
  1014   10.6 32.8  0.0  chr17             47155257 47155454  (6305646) + TC1DR3            DNA/TcMar-Tc1           171    433   (792) 1261275 *
  2445    5.6  0.0  0.7  chr17             47155454 47155760  (6305340) + DNA6-6_DR         DNA                    4251   4555  (6726) 1261276  
   334   26.9  0.0  4.9  chr17             47155647 47155775  (6305325) + CryptonV-N5_DR    DNA/Crypton-V          5433   5555 (18982) 1261277 *
  5653   10.0  1.9  0.0  chr17             47155767 47156555  (6304545) + TC1DR3            DNA/TcMar-Tc1           422   1225     (0) 1261278  
  1445    8.8  7.4  0.0  chr17             47156677 47156892  (6304208) + DNA-8-21_DR       DNA/hAT-Ac                1    232  (1052) 1261279  
   701   21.3 11.8 12.2  chr17             47156924 47156967  (6304133) C EnSpm-N10_DR      DNA/CMC-EnSpm        (6587)   2721    2434 1261280  
   988   20.8 13.9  0.0  chr17             47156968 47157212  (6303888) + Harbinger-8N2_DR  DNA/PIF-Harbinger        14    292   (256) 1261281  
   691   13.2  1.7  3.5  chr17             47157217 47157334  (6303766) + EnSpm-N10_DR      DNA/CMC-EnSpm          4499   4614  (4694) 1261282 *
  1474   16.5  9.0  5.4  chr17             47157256 47157633  (6303467) + DNA-8-21_DR       DNA/hAT-Ac              268    658   (626) 1261283  
   346   19.5  0.0  0.0  chr17             47157828 47157914  (6303186) + hAT-N122_DR       DNA/hAT-Ac              491    577     (0) 1261284  
   366   13.2  0.9  0.9  chr17             47158633 47158739  (6302361) C hAT-N187_DR       DNA/hAT-Charlie       (865)    312     206 1261285 *
   458   10.8  0.9  2.9  chr17             47158652 47158756  (6302344) C Mariner-N5C_DR    DNA/TcMar            (5603)   2318    2216 1261286  
   384   16.1  5.1  0.0  chr17             47158663 47158676  (6302424) C Harbinger-N16_DR  DNA/PIF-Harbinger     (468)   2938    2815 1261287 *
   420   11.1  3.0  0.0  chr17             47158671 47158769  (6302331) + hAT-N21_DR        DNA/hAT-Charlie        1672   1773    (73) 1261288  
   397   14.4  1.9  0.0  chr17             47158677 47158780  (6302320) C EnSpm-N33_DR      DNA/CMC-EnSpm        (1906)    351     246 1261289 *
   297   14.5  1.6  4.0  chr17             47158740 47158752  (6302348) + Dada-tA_DR        DNA/Dada               8200   8281   (391) 1261290 *
   239    9.1  0.0  0.0  chr17             47159365 47159408  (6301692) + DNA9-N1_DR        DNA/MULE-NOF           2294   2337  (2679) 1261291 *
   386   23.3  5.3 16.2  chr17             47159374 47159598  (6301502) C CryptonV-N5_DR    DNA/Crypton-V       (20498)   4039    3836 1261292 *
  1358   10.2  4.2  0.4  chr17             47159417 47159436  (6301664) C DNA6-6_DR         DNA                  (6700)   4581    4429 1261293  
  1573    3.2  0.0  0.0  chr17             47159437 47159626  (6301474) C SINE2-4_DR        SINE/tRNA-V-RTE         (0)    371     182 1261294  
   233   15.9 11.4  0.0  chr17             47159636 47159679  (6301421) C hAT-N137_DR       DNA/hAT-Ac           (1205)   2366    2318 1261295  
  7143   10.3  4.8  2.3  chr17             47160199 47161396  (6299704) + TDR17B            DNA/Sola-1                1   1227   (319) 1261296  
   227   17.1  0.0  0.0  chr17             47161925 47161959  (6299141) + DIRS-4N2_DR       LTR/Ngaro              5588   5622   (368) 1261297  
   426   14.3 13.0  1.0  chr17             47162442 47162533  (6298567) + Mariner-19_DR     DNA/TcMar-Tc1          1028   1130    (97) 1261298  
   207   17.9  8.9  0.0  chr17             47162692 47162747  (6298353) C hAT-N123_DR       DNA/hAT-Ac            (121)    773     713 1261299  
  1201   20.2  7.3  4.8  chr17             47162776 47163102  (6297998) C hAT-N123_DR       DNA/hAT-Ac            (262)    632     298 1261299  
  7072    5.5  0.9  6.0  chr17             47163496 47164499  (6296601) C hAT-N30_DR        DNA/hAT-Ac             (25)    957       2 1261300  
   376   16.0  0.0  0.0  chr17             47164500 47164563  (6296537) + Merlin-1_DR       DNA/Merlin             1548   1611  (8916) 1261301  
   349   10.4  2.6  0.0  chr17             47164500 47164576  (6296524) + DNA-X-5_DR        DNA/hAT                1071   1149    (72) 1261302 *
   339   14.4  0.9  9.4  chr17             47164577 47164614  (6296486) C CryptonV-3_DR     DNA/Crypton-V       (22971)    482     377 1261303  
   389   13.8  1.5  0.0  chr17             47165630 47165694  (6295406) + SINE2-4_DR        SINE/tRNA-V-RTE         293    358    (13) 1261304  
   368   21.2  2.0  3.0  chr17             47165695 47165731  (6295369) + hAT-N47B_DR       DNA/hAT-Tip100          703    803   (185) 1261305  
   356   14.1  2.0  8.4  chr17             47165722 47165822  (6295278) C L1-35_DR          LINE/L1                 (8)   5473    5379 1261306 *
  2244   16.7  7.1  9.5  chr17             47165821 47166410  (6294690) + DIRS-15_DR        LTR/Ngaro              6493   7069     (0) 1261307  
   587   17.8 27.3  4.3  chr17             47166411 47166623  (6294477) C L1-35_DR          LINE/L1               (117)   5364    5102 1261306 *
   676   15.7  3.9  5.9  chr17             47166614 47166769  (6294331) + Harbinger-N31B_DR DNA/PIF-Harbinger        73    225   (456) 1261308  
   302   13.8  4.3 16.1  chr17             47166738 47166875  (6294225) + Polinton-1_DR     DNA/Maverick          17057  17180  (1305) 1261309 *
   366   16.5  0.9  1.9  chr17             47166774 47166878  (6294222) + Zisupton-6_DR     DNA/Zisupton           9334   9437 (12679) 1261310  
   292   17.9  2.6  3.5  chr17             47166825 47166940  (6294160) + Helitron-2_DR     RC/Helitron            6030   6144 (21268) 1261311 *
   648   17.8  4.4  0.0  chr17             47166885 47167019  (6294081) C Harbinger-N32_DR  DNA/PIF-Harbinger     (265)    141       1 1261312  
   644   10.4  0.3  1.4  chr17             47167357 47167567  (6293533) + (TTA)n            Simple_repeat             1    208     (0) 1261313  
   257   19.4  4.2  0.0  chr17             47167529 47167600  (6293500) C DIRS-4N2_DR       LTR/Ngaro            (5734)    256     182 1261314 *
   284   23.4  9.0  3.7  chr17             47168296 47168450  (6292650) C CryptonV-N5_DR    DNA/Crypton-V       (18593)   5944    5782 1261315 *
   699   14.1  1.6  2.4  chr17             47168344 47168368  (6292732) C EnSpm-N11_DR      DNA/CMC-EnSpm        (1521)   3832    3710 1261316  
   742    8.1  0.0  0.0  chr17             47168369 47168467  (6292633) + hAT-N167B_DR      DNA/hAT-Charlie        1238   1336   (237) 1261317  
   401    4.0  0.0  0.0  chr17             47168478 47168527  (6292573) + DNA-8-22_DR       DNA/hAT-Ac             1385   1434     (0) 1261318  
  1120   15.5 13.4  1.0  chr17             47168530 47168790  (6292310) + Kolobok-N15_DR    DNA/Kolobok             617    909     (3) 1261319  
   616   28.1  4.1  0.9  chr17             47168939 47168951  (6292149) C DNA2-16_DR        DNA                  (4000)  14051   13955 1261320  
  1528    6.2  0.0  0.0  chr17             47168952 47169143  (6291957) + EnSpm-N36_DR      DNA/CMC-EnSpm           994   1185  (2040) 1261321  
   616   28.1  4.1  0.9  chr17             47169144 47169157  (6291943) C DNA2-16_DR        DNA                  (4000)  13954   13826 1261320  
  6351    9.1  2.8 10.7  chr17             47170056 47171170  (6289930) + hAT-N185B_DR      DNA/hAT?                199   1233   (123) 1261322  
   837   13.8 11.8  4.5  chr17             47171240 47171527  (6289573) + DNA-5-8C_DR       DNA/hAT-hAT5            384    691     (0) 1261323  
   240   10.2 30.5  0.0  chr17             47171884 47171942  (6289158) + hAT-N175_DR       DNA/hAT-hAT5            634    710     (0) 1261324  
   524   22.0  0.7  0.0  chr17             47172808 47172957  (6288143) + (CCAA)n           Simple_repeat             1    151     (0) 1261325  
   809   20.3  0.4  0.4  chr17             47173216 47173452  (6287648) + (CCAA)n           Simple_repeat             1    403    (28) 1261326  
   213   29.8 10.6  0.5  chr17             47173453 47173631  (6287469) + DIRS-6B_DR        LTR/Ngaro               179    375  (6695) 1261327  
   809   20.3  0.4  0.4  chr17             47173632 47173646  (6287454) + (CCAA)n           Simple_repeat           404    431     (0) 1261326  
  1437   16.5  3.2  1.7  chr17             47173983 47174266  (6286834) + Kolobok-N3_DR     DNA/Kolobok-T2?          36    323    (47) 1261328  
   732    6.1  0.0  0.0  chr17             47175100 47175198  (6285902) + Tc1-6_DR          DNA/TcMar-Tc1           161    259   (944) 1261329  
   211   23.3  0.0  1.7  chr17             47176401 47176419  (6284681) C EnSpm-N13_DR      DNA/CMC-EnSpm        (2514)  19635   19576 1261330  
   270    8.3  0.0  0.0  chr17             47176422 47176457  (6284643) + hAT-N21B_DR       DNA/hAT-Ac              709    744   (557) 1261331 *
   290    2.9  0.0  0.0  chr17             47176429 47176462  (6284638) C hAT-N21B_DR       DNA/hAT-Ac             (82)   1219    1186 1261332  
   269   20.0 13.7  0.0  chr17             47176463 47176523  (6284577) C CryptonV-N5_DR    DNA/Crypton-V        (7462)  17075   16968 1261333  
   267   21.8 21.0  0.0  chr17             47176524 47176548  (6284552) + Helitron-N3B_DR   RC/Helitron            5142   5287  (1317) 1261334  
  1714   18.1 24.4  1.0  chr17             47176694 47177168  (6283932) C DNA-3-6_DR        DNA/Zator?              (0)    585       1 1261335  
   513   21.6  5.6  7.8  chr17             47177171 47177366  (6283734) C hAT-N89B_DR       DNA/hAT-Ac           (1281)   1131     940 1261336 *
  1205   15.9 34.0  0.4  chr17             47177201 47177585  (6283515) + DNA-3-6_DR        DNA/Zator?               69    582     (3) 1261337  
   234   11.4  0.0  0.0  chr17             47177609 47177643  (6283457) C Mariner-6_DR      DNA/TcMar-Tc1        (1585)     44      10 1261338  
   298   23.5  0.0  7.8  chr17             47177726 47177822  (6283278) C DNAX-17B_DR       DNA/Zator?            (277)     97       8 1261339  
   317   22.3  0.0 12.1  chr17             47178035 47178136  (6282964) C DNAX-17B_DR       DNA/Zator?            (277)     97       7 1261340  
  2049    5.1  0.0  0.8  chr17             47179072 47179328  (6281772) C TDR8              DNA                     (0)   1155     901 1261341 *
 11233    4.4  3.2  1.1  chr17             47179327 47180809  (6280291) C LTR2B_DR          LTR                   (115)   1513       1 1261342  
  5279    5.8  5.0  1.3  chr17             47180810 47181544  (6279556) C TDR8              DNA                   (393)    762       1 1261341  
   236   15.0  0.0 16.7  chr17             47181496 47181551  (6279549) C Mariner-N5_DR     DNA/TcMar            (5400)   3569    3522 1261343 *
   251   15.6  2.2  0.0  chr17             47181509 47181553  (6279547) + TDR8B             DNA/hAT-Ac              790    835   (128) 1261344  
  1501   14.1 15.4  0.6  chr17             47181585 47181870  (6279230) + Harbinger-N10_DR  DNA/PIF-Harbinger         1    328     (0) 1261345  
   217   26.1  1.2  6.4  chr17             47181884 47181965  (6279135) + LRS_DR            DNA/Crypton-H            44    121  (9795) 1261346 *
   486   22.8  0.9  0.9  chr17             47181916 47182029  (6279071) C Harbinger-N13_DR  DNA/PIF-Harbinger       (6)    318     205 1261347  
  1376   14.5 17.0  0.0  chr17             47182030 47182312  (6278788) C DNA-X-2B_DR       DNA                     (0)    439     109 1261348  
  2856   10.3  3.7  1.1  chr17             47182347 47182807  (6278293) C DNA9-2_DR         DNA                     (0)   3934    3462 1261349  
   804    7.8  0.0  0.0  chr17             47182811 47182913  (6278187) C hAT-N168B_DR      DNA/hAT-Charlie         (0)    655     553 1261350  
   286   17.9  0.0  0.0  chr17             47183073 47183128  (6277972) + Gypsy-227_DR-LTR  LTR/Gypsy               363    418   (107) 1261351  
   367   28.3  0.0  0.0  chr17             47183495 47183586  (6277514) C TC1DR3            DNA/TcMar-Tc1         (530)    695     604 1261352  
  3858    5.3  7.1  1.4  chr17             47183833 47184370  (6276730) + SINE3-1a          SINE/5S-Deu-L2            1    568     (2) 1261353  
   356   10.0  0.0  0.0  chr17             47184475 47184524  (6276576) C hAT-N66B_DR       DNA/hAT-Charlie         (2)    193     144 1261354  
  1223   16.7 26.4  0.0  chr17             47184526 47184813  (6276287) C HarbingerN6_DR    DNA/PIF-Harbinger       (0)    393      30 1261355  
   478   13.3  0.0  1.3  chr17             47184816 47184891  (6276209) C DNA8-8_DR         DNA/hAT-Charlie         (2)   1205    1131 1261356  
   942   24.7  3.0 14.3  chr17             47184899 47185362  (6275738) C Gypsy-209_DR-LTR  LTR/Gypsy              (42)    504      87 1261357  
  2111   12.0 17.8  1.3  chr17             47185403 47185806  (6275294) C DNA8-8B_DR        DNA/hAT-Charlie        (70)   1153     684 1261358  
  1765   10.6 14.7  0.8  chr17             47185822 47186135  (6274965) C Harbinger-4N1_DR  DNA/PIF-Harbinger      (21)   1000     644 1261359  
   213   34.1  2.2  4.4  chr17             47186074 47186136  (6274964) + L1-60_DR          LINE/L1                 232    291  (5386) 1261360 *
  1564    6.7  0.0  0.0  chr17             47186137 47186331  (6274769) C hAT-N4C_DR        DNA/hAT-Charlie         (0)    195       1 1261361  
   314   27.4  1.0  1.0  chr17             47186240 47186342  (6274758) C DNA8-26_DR        DNA                  (2898)   1632    1530 1261362 *
   770   12.6 19.8  0.4  chr17             47186366 47186557  (6274543) + EnSpm-N5_DR       DNA/CMC-EnSpm            53    281     (9) 1261363  
   348   13.0 10.3  0.8  chr17             47186522 47186637  (6274463) C Helitron-2_DR     RC/Helitron         (15498)  11914   11788 1261364 *
   407    7.5  1.1  0.0  chr17             47186557 47186649  (6274451) + EnSpm-N2_DR       DNA/CMC-EnSpm          2984   3077   (938) 1261365  
   371    6.8  0.0  4.5  chr17             47186568 47186660  (6274440) + CryptonV-N5_DR    DNA/Crypton-V         11490  11578 (12959) 1261366 *
  4724   10.5  4.1  1.4  chr17             47186624 47187385  (6273715) C Harbinger-4N1B_DR DNA/PIF-Harbinger     (381)    782       1 1261367  
   310   15.1  0.9  3.7  chr17             47186650 47186666  (6274434) + Penelope-1_DR     LINE/Penelope          4058   4164   (282) 1261368 *
   278   23.4  1.3  0.0  chr17             47187386 47187462  (6273638) C Kolobok-N10B_DR   DNA/Kolobok             (2)    269     192 1261369  
   319   14.6  0.0  0.0  chr17             47187466 47187513  (6273587) C Crypton-N1_DR     DNA/Crypton-A         (429)     55       8 1261370  
   210   13.3  2.2  0.0  chr17             47187508 47187552  (6273548) + L2-33_DRe         LINE/L2                1246   1291   (157) 1261371 *
   208   11.4  4.5  0.0  chr17             47187560 47187603  (6273497) + Dada-U1B_DR       DNA/Dada               8668   8713   (815) 1261372  
  4100   10.4  0.6  2.2  chr17             47188685 47189316  (6271784) + DIRS-1-LTR_DR     LTR/Ngaro                 1    622     (0) 1261373  
   809   16.1  9.5  0.0  chr17             47189395 47189531  (6271569) + Harbinger-8N2_DR  DNA/PIF-Harbinger         1    150   (398) 1261374  
   711   13.0  0.0  7.4  chr17             47189623 47189738  (6271362) + Harbinger-8N2_DR  DNA/PIF-Harbinger         1    108   (440) 1261375  
   292   26.6  1.1 15.8  chr17             47189624 47189744  (6271356) C Harbinger-8_DR    DNA/PIF-Harbinger       (0)   2333    2237 1261376 *
  3081   13.5  5.4  4.2  chr17             47189745 47190284  (6270816) + Harbinger-8N2_DR  DNA/PIF-Harbinger         2    547     (1) 1261377  
  2614   14.1 16.8  1.3  chr17             47190442 47190916  (6270184) + Harbinger-8N2_DR  DNA/PIF-Harbinger         1    548     (0) 1261378  
   238   24.3  2.7  4.2  chr17             47190855 47190927  (6270173) + EnSpm-N10_DR      DNA/CMC-EnSpm          2649   2720  (6588) 1261379 *
  1678   12.2  1.2  0.0  chr17             47190953 47191198  (6269902) C HATN8_DR          DNA/Zisupton            (5)    250       2 1261380  
  1918   19.7  5.5  9.7  chr17             47191200 47191840  (6269260) C Kolobok-N1_DR     DNA/Kolobok-T2?        (34)    765     150 1261381  
  1344   12.2  0.0  0.0  chr17             47191839 47192026  (6269074) C hAT-N66B_DR       DNA/hAT-Charlie         (7)    188       1 1261382 *
   668   17.3  5.8  3.8  chr17             47192027 47192180  (6268920) C Kolobok-N1_DR     DNA/Kolobok-T2?       (642)    157       1 1261383 *
  1496   12.8  0.5  0.0  chr17             47192174 47192186  (6268914) + DNA2-16_DR        DNA                   13827  13928  (4123) 1261384  
  1536    6.2  0.5  0.0  chr17             47192187 47192380  (6268720) + hAT-N4C_DR        DNA/hAT-Charlie           1    195     (0) 1261385  
  1496   12.8  0.5  0.0  chr17             47192381 47192392  (6268708) + DNA2-16_DR        DNA                   13929  14046  (4005) 1261384  
   388   21.8  0.0  2.0  chr17             47193534 47193636  (6267464) + (CTG)n            Simple_repeat             1    101     (0) 1261386  
   348   17.8  1.3  2.7  chr17             47194316 47194390  (6266710) + TDR22             DNA                     144    217  (1038) 1261387  
   428   23.6  3.9  8.9  chr17             47194678 47194807  (6266293) + TDR22             DNA                    1089   1212    (43) 1261388  
   538   21.8  5.3  7.3  chr17             47194858 47195065  (6266035) + DNA-X-2_DR        DNA                     306    509   (307) 1261389  
  5188   10.6  3.6  0.9  chr17             47195209 47195967  (6265133) C TDR13B2           DNA                     (0)    779       1 1261390  
   235   23.5  0.0  0.0  chr17             47195995 47196045  (6265055) + TDR22             DNA                    1202   1252     (3) 1261391  
  1649   15.2  2.3  0.0  chr17             47197876 47198124  (6262976) + SINE3-1           SINE/5S-Deu-L2            1    255   (335) 1261392  
  3306   11.1  6.2  3.1  chr17             47198125 47198767  (6262333) C hAT-N22_DR        DNA/hAT                 (0)   1738     948 1261393  
   275   12.5  0.0  0.0  chr17             47199187 47199234  (6261866) + IS3EU-5_DR        DNA/IS3EU              5757   5804  (2484) 1261394  
   260   24.1  1.2  5.0  chr17             47199235 47199266  (6261834) C SINE_DR1          SINE                    (0)    255     179 1261395  
   409   12.7  0.0  0.0  chr17             47199796 47199866  (6261234) + hAT-N164_DR       DNA/hAT-Tip100         1911   1981    (59) 1261396  
  7585    6.9  7.2  1.2  chr17             47199874 47200964  (6260136) + HATN5_DR          DNA/hAT-Ac                1   1156     (0) 1261397  
   505   14.9  9.0  0.0  chr17             47200965 47201097  (6260003) + hAT-N68_DR        DNA/hAT-Ac             2816   2960    (72) 1261398 *
   599    4.6  0.0  3.5  chr17             47201018 47201107  (6259993) C Helitron-N3B_DR   RC/Helitron          (4129)   2475    2389 1261399  
   423    6.2  3.4  4.3  chr17             47201019 47201136  (6259964) + Mariner-N5C_DR    DNA/TcMar              2219   2335  (5586) 1261400 *
  1080   11.8  8.0  0.0  chr17             47202069 47202255  (6258845) + hAT-N138_DR       DNA/hAT-Ac              232    433  (1153) 1261401  
  2053    6.5  0.0  0.7  chr17             47202256 47202534  (6258566) + Merlin-2_DR       DNA/Merlin             6507   6783  (7138) 1261402  
  1007    5.6  0.8  0.0  chr17             47202525 47202650  (6258450) + hAT-N138_DR       DNA/hAT-Ac              422    548  (1038) 1261403 *
   951   10.8  0.0  1.2  chr17             47202689 47202856  (6258244) C hAT-N38_DR        DNA/hAT-hAT6           (85)    944     779 1261404  
   277   13.9  0.0  0.0  chr17             47202855 47202897  (6258203) C hAT-N38_DR        DNA/hAT-hAT6          (383)    646     604 1261404 *
   821   10.6  0.0  0.0  chr17             47202916 47203038  (6258062) C hAT-N38_DR        DNA/hAT-hAT6          (906)    123       1 1261404  
   362    5.3  3.5  0.0  chr17             47203071 47203127  (6257973) + hAT-N138_DR       DNA/hAT-Ac              587    645   (941) 1261405  
   264   13.4  0.0 14.5  chr17             47203181 47203267  (6257833) + DNA-2-32_DR       DNA/CMC-EnSpm?         4697   4772  (4010) 1261406  
  1216   13.1  1.3 10.1  chr17             47203332 47203569  (6257531) C DNA-AT-1_DR       DNA                   (173)    219       1 1261407  
  1602    9.0  0.5  0.0  chr17             47203570 47203789  (6257311) + hAT-N138_DR       DNA/hAT-Ac             1366   1586     (0) 1261408  
   300   13.4  4.5  0.0  chr17             47203858 47203924  (6257176) + Copia-18_DR-LTR   LTR/Gypsy?               29     98   (223) 1261409  
  7871   10.0  4.5  1.3  chr17             47203928 47205136  (6255964) + TDR22B            DNA                       1   1248     (0) 1261410  
   450   17.4  3.2  1.6  chr17             47205138 47205260  (6255840) + Copia-18_DR-LTR   LTR/Gypsy?               94    218   (103) 1261409  
   267   10.5  0.0  0.0  chr17             47205278 47205315  (6255785) + DNAX-21_DR        DNA                     138    175    (23) 1261411  
  1987    7.5  0.0  0.0  chr17             47205542 47205795  (6255305) C HATN8_DR          DNA/Zisupton            (1)    254       1 1261412  
   284   13.0  1.9  0.0  chr17             47205861 47205914  (6255186) + DNA9-N1_DR        DNA/MULE-NOF           2286   2340  (2676) 1261413 *
   896   14.8  0.0  0.0  chr17             47205872 47206020  (6255080) + (TTCG)n           Simple_repeat             3    151     (0) 1261414  
   829    6.2 35.2  0.9  chr17             47205999 47206160  (6254940) + EnSpm-22N2_DR     DNA/CMC-EnSpm          4226   4442  (1105) 1261415 *
   492   23.5  2.8  1.1  chr17             47206021 47206052  (6255048) + hAT-N22_DR        DNA/hAT-Ac              443    626  (1112) 1261416 *
   940   21.5  5.2 18.8  chr17             47206058 47206159  (6254941) + DNA8-23_DR        DNA                    1827   2009  (4730) 1261417  
  2011    7.5  0.0  0.0  chr17             47206160 47206414  (6254686) + HATN8_DR          DNA/Zisupton              1    255     (0) 1261418  
   944    9.8  3.5  0.0  chr17             47206415 47206556  (6254544) C SINE2-3_DR        SINE/tRNA-V-RTE       (218)    150       4 1261419  
   940   21.5  5.2 18.8  chr17             47206415 47206556  (6254544) + DNA8-23_DR        DNA                    2010   2268  (4471) 1261417 *
   869   14.8  4.3  1.2  chr17             47206557 47206577  (6254523) C DNA8-10_DR        DNA/hAT-Ac           (1993)   2025    1857 1261420  
   209    8.3  0.0  0.0  chr17             47207810 47207845  (6253255) + Zisupton-6_DR     DNA/Zisupton           1087   1122 (20994) 1261421  
   208   15.9  2.3  0.0  chr17             47207816 47207859  (6253241) + EnSpm-N14_DR      DNA/CMC-EnSpm          3622   3666   (914) 1261422 *
   711   12.4  1.6  4.1  chr17             47207850 47207974  (6253126) C hAT-N35B_DR       DNA/hAT-Ac              (4)   1608    1487 1261423  
   299   18.4 19.0  1.5  chr17             47207975 47208090  (6253010) C DNA8-3C_DR        DNA/hAT-Tip100          (1)    304     209 1261424  
   305   15.7  0.0  0.0  chr17             47208109 47208159  (6252941) C DNA8-3C_DR        DNA/hAT-Tip100        (254)     51       1 1261424  
   257   23.2  0.0  9.8  chr17             47208160 47208185  (6252915) C ENSPM-6_DR        DNA/CMC-EnSpm        (6906)  25710   25691 1261425 *
  1032   12.0  0.0  0.6  chr17             47208161 47208320  (6252780) C hAT-N35C_DR       DNA/hAT-Ac            (105)   1486    1328 1261426  
   598   16.3  3.2  1.6  chr17             47208233 47208357  (6252743) C DNA-8-22_DR       DNA/hAT?              (513)    921     796 1261427 *
   761    9.2 14.4  3.1  chr17             47208351 47208496  (6252604) C DNA-8-22_DR       DNA/hAT?              (999)    435     274 1261427  
   226   16.1  0.0  0.0  chr17             47208467 47208559  (6252541) C hAT-N36_DR        DNA/hAT              (1479)    261     169 1261428 *
   352   10.3  0.0  0.0  chr17             47208481 47208567  (6252533) + hAT-N159_DR       DNA/hAT-Ac             1550   1636   (186) 1261429  
   318   24.3  0.0  0.6  chr17             47208495 47208522  (6252578) + DNA9-3_DR         DNA/MULE-MuDR?         9377   9428  (1951) 1261430 *
   452    1.6  0.0  0.0  chr17             47208523 47208604  (6252496) + DNA-N4_DR         DNA                     645    718   (324) 1261431 *
   990    5.2  0.0  5.2  chr17             47208560 47208700  (6252400) C ERV1-N3-I_DR      LTR/ERV1              (859)   3732    3599 1261432  
   245   29.6  7.8  3.0  chr17             47208564 47208857  (6252243) C EnSpm-21_DR       DNA/CMC-EnSpm        (2173)   6977    6454 1261433 *
   318   24.3  0.0  0.6  chr17             47208605 47208664  (6252436) + DNA9-3_DR         DNA/MULE-MuDR?         9429   9545  (1834) 1261430  
   723   26.8  2.5 11.5  chr17             47208701 47208956  (6252144) C Zisupton-6_DR     DNA/Zisupton        (13357)   8759    8395 1261434  
   587   14.6  4.6 11.2  chr17             47208819 47209053  (6252047) + DNA7-N1_DR        DNA/Zisupton           9170   9321  (1096) 1261435 *
   839   10.9  0.0  6.8  chr17             47208858 47209064  (6252036) + hAT-2n1_DR        DNA/hAT-Charlie         979   1138    (72) 1261436  
   478   15.2  2.2  0.0  chr17             47208970 47209107  (6251993) + ENSPM-6_DR        DNA/CMC-EnSpm         14853  14993 (17623) 1261437 *
  1972   20.9  3.0 22.5  chr17             47209080 47210089  (6251011) C hAT-N167B_DR      DNA/hAT-Charlie       (618)    955     107 1261438  
   647   21.9  4.8  7.1  chr17             47210090 47210320  (6250780) + P-1N3_DR          DNA/P                   209    434  (1253) 1261439  
   861   14.6  0.0  1.1  chr17             47211074 47211253  (6249847) + (CAAT)n           Simple_repeat             1    178     (0) 1261440  
   231   15.2  2.2  0.0  chr17             47211661 47211706  (6249394) C TE-X-1B_DR        DNA                   (705)    704     658 1261441 *
   252   14.7  0.0  0.0  chr17             47211705 47211736  (6249364) C DNA-1-7_DR        DNA/PIF-Harbinger       (0)   1438    1407 1261442  
   534    5.3 15.6  0.9  chr17             47211737 47211832  (6249268) + LTR-9_DR          LTR/ERV1                  1    110   (691) 1261443  
   202   23.7  6.8  0.0  chr17             47211739 47211759  (6249341) C CryptonV-N2_DR    DNA/Crypton-V        (4645)  11989   11931 1261444 *
  2209   13.5 17.8  4.2  chr17             47211833 47212342  (6248758) + LTR-9_DR          LTR/ERV1                225    801     (0) 1261443  
  2627   10.8  4.1  3.4  chr17             47212343 47212809  (6248291) C DNA-1-7_DR        DNA/PIF-Harbinger      (28)   1410     941 1261442  
  2444    6.7  4.8  7.4  chr17             47212820 47213236  (6247864) + Rex1-40_DRe       LINE/Rex-Babar         2929   3335    (14) 1261445 *
  3472   12.4 16.5  3.4  chr17             47213183 47213936  (6247164) C DNA-1-7_DR        DNA/PIF-Harbinger     (584)    854       2 1261442  
  2496   19.3  6.6  4.8  chr17             47213225 47213941  (6247159) + ENSPM-6_DR        DNA/CMC-EnSpm         27305  28033  (4583) 1261446 *
   458   11.3  0.7 31.4  chr17             47213970 47214123  (6246977) C hAT-N152_DR       DNA/hAT-Blackjack     (180)    150      33 1261447 *
  1401   10.4  0.9  4.2  chr17             47214123 47214342  (6246758) + SINE3-1a          SINE/5S-Deu-L2          357    569     (1) 1261448  
  1042   19.1 13.7  1.4  chr17             47215346 47215674  (6245426) C Merlin-N1_DR      DNA/Merlin              (0)    369       1 1261449  
   249   26.8  4.2  0.0  chr17             47215752 47215822  (6245278) C EnSpm-6N1_DR      DNA/CMC-EnSpm        (5390)   3846    3773 1261450 *
   289   26.8  1.4  0.0  chr17             47215767 47215837  (6245263) + MuDR-2_DR         DNA/MULE-MuDR         14731  14802  (9131) 1261451 *
   348   17.6  0.0  0.0  chr17             47215776 47215826  (6245274) + SINE2-3_DR        SINE/tRNA-V-RTE           1     51   (317) 1261452 *
   869   16.0 17.0  2.3  chr17             47215788 47215815  (6245285) + DNA8-25_DR        DNA                    1906   2156  (1806) 1261453  
  1082    7.4  1.1 14.9  chr17             47215816 47216006  (6245094) + SINE2-4_DR        SINE/tRNA-V-RTE         189    356    (15) 1261454  
   896   16.0  1.5 15.4  chr17             47215824 47216096  (6245004) + hAT-N47B_DR       DNA/hAT-Tip100          610    849   (139) 1261455 *
   234   28.4  0.0  5.0  chr17             47215833 47215896  (6245204) + EnSpm-N11_DR      DNA/CMC-EnSpm          1568   1683  (3670) 1261456 *
   497   12.1 21.5  1.1  chr17             47216191 47216328  (6244772) + DNA-X-4_DR        DNA                      16    202  (1207) 1261457  
  5127   10.3  4.9  1.7  chr17             47216331 47217168  (6243932) + DNA-X-4_DR        DNA                     317   1180    (65) 1261458  
  1029    9.0  0.0  0.0  chr17             47217191 47217323  (6243777) C DNA-X-10_DR       DNA                     (0)   1507    1375 1261459  
   227   16.7  0.0  2.4  chr17             47217424 47217466  (6243634) C Mariner-10_DR     DNA/TcMar-Tc1        (1554)     43       2 1261460  
   252   20.6  6.5  9.2  chr17             47218728 47218850  (6242250) C hAT-N134_DR       DNA/hAT?              (207)    858     739 1261461  
   648   17.7  0.4  0.4  chr17             47219291 47219709  (6241391) + (CTCA)n           Simple_repeat             1    419     (0) 1261462  
   288   26.1  0.0  1.7  chr17             47219581 47219763  (6241337) + (CCCA)n           Simple_repeat             1    180     (0) 1261463 *
   483   20.9  0.0  2.8  chr17             47219770 47220003  (6241097) + (CAAT)n           Simple_repeat             1    227     (0) 1261464 *
   821    8.9  0.0  0.0  chr17             47219893 47220061  (6241039) + (TCTA)n           Simple_repeat             1    169     (0) 1261465  
   348   20.4  3.4  0.0  chr17             47219937 47220083  (6241017) C hAT-13_DR         DNA/hAT-Tip100        (284)   2518    2367 1261466 *
   602    4.2  3.0  9.6  chr17             47219973 47220105  (6240995) + MOSAT_DR          Satellite              1107   1231   (856) 1261467  
   435   15.9  6.8 17.3  chr17             47220142 47220331  (6240769) C hAT-N109_DR       DNA/hAT-Ac              (1)    652     480 1261468  
   293   12.7  6.2  1.5  chr17             47220393 47220456  (6240644) C DNA11TA1B_DR      DNA/CMC-EnSpm         (108)     95      29 1261469  
   269   19.0  0.0  1.7  chr17             47221105 47221163  (6239937) C EnSpm-N26B_DR     DNA/CMC-EnSpm          (23)    198     141 1261470  
   209   18.8 19.8  0.0  chr17             47221135 47221230  (6239870) + EnSpm-N26B_DR     DNA/CMC-EnSpm             8    122    (99) 1261471 *
   355   15.1 12.8  0.0  chr17             47221255 47221340  (6239760) C EnSpm-N3B_DR      DNA/CMC-EnSpm         (759)   2975    2879 1261472 *
   443   16.0  0.0  0.0  chr17             47221267 47221341  (6239759) C L2-5_DRe          LINE/L2                 (0)   2227    2153 1261473  
  2358   14.0 15.6  5.3  chr17             47221434 47221945  (6239155) + Kolobok-N2A_DR    DNA/Kolobok-T2            1    562   (793) 1261474  
   938   21.3 11.7  5.3  chr17             47221946 47222432  (6238668) C Gypsy138-I_DR     LTR/Gypsy            (9434)   1976    1529 1261475  
   688    9.2  0.0  1.0  chr17             47222433 47222530  (6238570) + Kolobok-N2A_DR    DNA/Kolobok-T2          559    655   (700) 1261476  
  1460   14.7  7.5  5.5  chr17             47222531 47222895  (6238205) + DNA-3-6_DR        DNA/Zator?                1    355     (0) 1261477  
  1536   11.0 11.0  0.0  chr17             47222898 47223151  (6237949) + Kolobok-N2A_DR    DNA/Kolobok-T2          653    934   (421) 1261478  
  1365   11.0 12.9  7.4  chr17             47223152 47223191  (6237909) C Kolobok-N2B_DR    DNA/Kolobok-T2        (505)    685     377 1261479  
  3080    9.7 41.4  0.8  chr17             47223204 47223901  (6237199) C HATN3B_DR         DNA/hAT-Tip100          (0)    979       1 1261480  
  1968    9.5 11.7  2.2  chr17             47223903 47224235  (6236865) C Kolobok-N2B_DR    DNA/Kolobok-T2        (806)    384      21 1261479  
   582   18.0 13.8  1.2  chr17             47224947 47225098  (6236002) + DNA8-27_DR        DNA                       1    171   (709) 1261481  
  1841   11.8  0.0  0.0  chr17             47225124 47225378  (6235722) + HATN8_DR          DNA/Zisupton              1    255     (0) 1261482  
  1479   17.7  6.8  1.7  chr17             47225381 47225719  (6235381) C DNA-AT-1_DR       DNA                    (36)    356       1 1261483  
   203   25.0  1.8  1.8  chr17             47225674 47225730  (6235370) + Merlin-1_DR       DNA/Merlin             9381   9437  (1090) 1261484 *
  3302   10.8 13.9  1.1  chr17             47225736 47226317  (6234783) + DNA8-27_DR        DNA                     225    880     (0) 1261485  
  1943    8.7  1.1  0.0  chr17             47226469 47226754  (6234346) C TDR2              DNA/TcMar-Tc1           (3)    934     646 1261486  
  1111   12.9  5.1  1.0  chr17             47226739 47226933  (6234167) C TDR2              DNA/TcMar-Tc1         (734)    203       1 1261486 *
   269   25.9  1.1  3.3  chr17             47227450 47227541  (6233559) C piggyBac-N9_DR    DNA/PiggyBac            (0)   1191    1102 1261487  
  1171   15.2  2.9  2.0  chr17             47227546 47227787  (6233313) + piggyBac-N18_DR   DNA/PiggyBac              2    245   (409) 1261488  
   427   20.3  2.4  0.8  chr17             47227784 47227907  (6233193) + piggyBac-N18_DR   DNA/PiggyBac            455    580    (74) 1261489 *
   255   24.2  0.5 10.1  chr17             47227794 47227977  (6233123) C Helitron-4_DR     RC/Helitron         (19890)  11978   11811 1261490 *
   288   24.4  4.9  2.7  chr17             47227841 47227880  (6233220) C DNA7-N1_DR        DNA/Zisupton         (9072)   1345    1200 1261491 *
   297   22.2  0.0  0.0  chr17             47227863 47227961  (6233139) C EnSpm-N37_DR      DNA/CMC-EnSpm        (2295)   4352    4254 1261492 *
   432   28.4  0.0  1.0  chr17             47227881 47227983  (6233117) + Zisupton-7_DR     DNA/Zisupton           4593   4694 (12388) 1261493 *
   568    2.2  0.0  2.2  chr17             47227898 47227988  (6233112) C HATN16_DR         DNA/hAT-Charlie       (118)    826     738 1261494  
   456    7.9  1.1  3.3  chr17             47227907 47227998  (6233102) C IS3EU-4_DR        DNA/IS3EU             (858)  14171   14082 1261495 *
   313   18.4  2.6  0.8  chr17             47227989 47228012  (6233088) + Kolobok-4_DR      DNA/Kolobok-T2         5132   5248  (1383) 1261496 *
   371   22.6  2.0  0.0  chr17             47228056 47228157  (6232943) C piggyBac-N9_DR    DNA/PiggyBac          (161)   1030     927 1261487  
   323   11.9  0.0  3.0  chr17             47228153 47228221  (6232879) + DNA2-7_DR         DNA                    2549   2615  (7035) 1261497 *
  1852    9.9  5.9  0.0  chr17             47228163 47228465  (6232635) C Mariner-N38_DR    DNA/TcMar-Tc1         (226)    321       1 1261498  
   361   18.5 10.9  9.1  chr17             47228305 47228488  (6232612) + Dada-U1A_DR       DNA/Dada               3715   3901  (7078) 1261499 *
  9173    3.6  0.0  0.2  chr17             47229281 47230373  (6230727) + L2-43_DR          LINE/L2                1322   2412     (3) 1261500  
   219   10.7  0.0  4.3  chr17             47230504 47230552  (6230548) C piggyBac-N9_DR    DNA/PiggyBac          (245)    946     900 1261487  
  5503   11.7  8.8  2.6  chr17             47230572 47231715  (6229385) C DNA-4-3_DR        DNA                     (0)   1263       1 1261501  
   234   24.6 10.2  3.2  chr17             47231752 47231839  (6229261) C piggyBac-N9_DR    DNA/PiggyBac          (727)    464     371 1261487  
   617   18.9  0.0  0.0  chr17             47231849 47231980  (6229120) C piggyBac-N9_DR    DNA/PiggyBac          (922)    269     138 1261487  
   421   24.1  1.4  2.9  chr17             47231860 47232000  (6229100) + hAT-N178_DR       DNA/hAT-Ac             1167   1305   (402) 1261502 *
   201   17.9  2.6  0.0  chr17             47232441 47232479  (6228621) + BEL-39_DRe-I      LTR/Pao                5277   5316  (1632) 1261503  
  3145    9.1  2.5  3.2  chr17             47232563 47233037  (6228063) + Harbinger-4N1_DR  DNA/PIF-Harbinger         1    472   (549) 1261504  
  2526   14.2  1.0  1.7  chr17             47233039 47233455  (6227645) C EnSpm-N39B_DR     DNA/CMC-EnSpm?        (151)    414       1 1261505  
   579   20.6  0.0  0.0  chr17             47234358 47234483  (6226617) + (ATTG)n           Simple_repeat             1    126     (0) 1261506  
  1033   15.6  2.3  0.0  chr17             47234563 47234735  (6226365) + TDR3B             DNA/hAT-Charlie          16    192     (1) 1261507  
   529   13.6  0.0  5.2  chr17             47234648 47234748  (6226352) + CryptonV-N5_DR    DNA/Crypton-V          3296   3391 (21146) 1261508 *
   754   25.5  7.4  4.6  chr17             47234799 47235135  (6225965) C DNA2-13_DR        DNA                  (1409)   4489    4144 1261509  
  4331   12.4 12.5  6.3  chr17             47235322 47236278  (6224822) + Looper-N7_DR      DNA/Kolobok-T2            1   1013     (2) 1261510  
  3461   12.7 18.3  0.4  chr17             47236493 47237147  (6223953) C TDR13             DNA                     (0)    772       1 1261511  
  2419   12.9  2.9  0.0  chr17             47238121 47238499  (6222601) + HE1_DR1           SINE/tRNA-V-RTE           1    390    (12) 1261512  
   304   17.0  1.6  5.0  chr17             47239397 47239458  (6221642) C tRNA-Pro-CCA      tRNA                    (0)     75      16 1261513  
  1215   14.3  3.0  5.1  chr17             47239563 47239864  (6221236) C piggyBac-N2_DR    DNA/PiggyBac            (0)    536     241 1261514  
   230   19.7  4.4  6.0  chr17             47239792 47239926  (6221174) C Merlin-1_DR       DNA/Merlin           (8229)   2298    2166 1261515 *
   404    8.9  0.0  0.8  chr17             47239818 47239939  (6221161) + EnSpm-N11_DR      DNA/CMC-EnSpm           438    530  (4823) 1261516  
   305   11.2  5.9  3.9  chr17             47239859 47239960  (6221140) + Zisupton-6_DR     DNA/Zisupton           1258   1361 (20755) 1261517 *
   284   20.7  0.0  2.7  chr17             47239961 47239972  (6221128) + hAT-13_DR         DNA/hAT-Tip100         2405   2515   (287) 1261518  
   275    6.4  1.7  2.1  chr17             47240088 47240217  (6220883) + (TAAA)n           Simple_repeat             1    129     (0) 1261519  
   453   17.1  4.9  0.0  chr17             47240805 47240886  (6220214) + TE-X-7_DR         LINE?/Penelope?         188    273   (566) 1261520 *
   660    6.1  0.0  0.0  chr17             47240814 47240895  (6220205) + DNA8-17_DR        DNA/hAT-Tip100         1593   1674   (139) 1261521  
   428   22.0  0.0  3.0  chr17             47240896 47240916  (6220184) C CryptonV-N2_DR    DNA/Crypton-V         (950)  15688   15589 1261522  
   301   17.6  0.0  7.0  chr17             47240942 47241002  (6220098) C EXPANDER1_DR      LINE/RTE-BovB           (5)   3360    3304 1261523  
  1726    5.4 24.1  0.0  chr17             47241003 47241263  (6219837) C Harbinger-N13_DR  DNA/PIF-Harbinger       (0)    324       1 1261524  
   227   12.5  0.0  0.0  chr17             47241236 47241267  (6219833) C hAT-5_DR          DNA/hAT-Charlie      (2364)    132     101 1261525 *
  4112   12.4  3.4  0.8  chr17             47241264 47241882  (6219218) C EXPANDER1_DR      LINE/RTE-BovB          (59)   3306    2672 1261523  
   208   18.9  1.1  0.0  chr17             47241926 47241954  (6219146) C Mariner-N5C_DR    DNA/TcMar            (6354)   1567    1477 1261526  
   209    3.3  8.2  0.0  chr17             47241955 47242015  (6219085) C EnSpm-N11_DR      DNA/CMC-EnSpm        (4774)    579     514 1261527  
   349   21.6  7.8  0.0  chr17             47242674 47242789  (6218311) + CryptonV-N6_DR    DNA/Crypton-V           247    371   (191) 1261528  
   291   24.3  0.0  0.0  chr17             47242772 47242841  (6218259) C DNA9-3_DR         DNA/MULE-MuDR?       (9687)   1692    1623 1261529 *
  1023   18.8  2.2  7.6  chr17             47242792 47243067  (6218033) C DNA7-N2_DR        DNA/hAT-hAT6          (314)   1700    1439 1261530 *
  1379   15.8  0.8  0.0  chr17             47242839 47243072  (6218028) + HE1_DR1           SINE/tRNA-V-RTE         136    371    (31) 1261531  
   751   16.8  0.9 17.8  chr17             47243075 47243284  (6217816) + CryptonV-N6_DR    DNA/Crypton-V           363    542    (20) 1261532  
   617   13.9  0.8  1.6  chr17             47243366 47243489  (6217611) + DNA11TA1B_DR      DNA/CMC-EnSpm            18    140    (63) 1261533  
   222   27.2  3.7  0.0  chr17             47243466 47243489  (6217611) + DNA8-9_DR         DNA/hAT-Ac              785    811   (640) 1261534 *
  2409    3.9  8.7  0.6  chr17             47243490 47243823  (6217277) + HE2_DR            SINE/tRNA-V-RTE           2    362     (1) 1261535  
  1977   19.9 11.7  6.1  chr17             47243550 47244158  (6216942) + Helitron-2_DR     RC/Helitron           23049  23689  (3723) 1261536 *
   626    2.8  0.0  0.0  chr17             47244060 47244279  (6216821) + (TG)n             Simple_repeat             1    220     (0) 1261537 *
   372   17.3  1.6  0.0  chr17             47244138 47244322  (6216778) C Polinton-1_DR     DNA/Maverick          (734)  17751   17564 1261538 *
   266   24.9  0.0 12.3  chr17             47244224 47244351  (6216749) + Gypsy118-LTR_DR   LTR/Gypsy               440    553   (480) 1261539 *
  1026    7.1  1.4  0.7  chr17             47244273 47244413  (6216687) + SINE2-3B_DR       SINE/tRNA-V             207    348     (3) 1261540  
  4111   12.4 15.7  0.4  chr17             47244417 47245142  (6215958) + DNA-1-3_DR        DNA/PIF-Harbinger         1    837     (0) 1261541  
   234   13.8  6.4  0.0  chr17             47245271 47245364  (6215736) C hAT-N131_DR       DNA/hAT-Ac           (1716)    348     249 1261542 *
   442    8.1  0.0  0.0  chr17             47245282 47245304  (6215796) C ERV1-N3-I_DR      LTR/ERV1              (847)   3744    3624 1261543 *
   638    8.0  1.1  1.1  chr17             47245293 47245380  (6215720) + hAT-N48B_DR       DNA/hAT-Ac             1583   1670   (470) 1261544 *
   713   11.5  0.0  2.1  chr17             47245305 47245402  (6215698) C Helitron-2_DR     RC/Helitron         (21307)   6105    6010 1261545  
   279   25.6  4.1  3.3  chr17             47245336 47245456  (6215644) + Gypsy118-LTR_DR   LTR/Gypsy               440    561   (472) 1261546 *
  8659    4.0  0.6  0.6  chr17             47245663 47246746  (6214354) + HARBINGERN3B_DR   DNA/PIF-Harbinger         1   1084     (0) 1261547  
   306   19.4  1.5  1.5  chr17             47246796 47246863  (6214237) + CryptonV-N6_DR    DNA/Crypton-V           242    309   (253) 1261548  
   264   23.2  4.8 10.9  chr17             47246895 47247020  (6214080) + CATCH3LTR_DR      LTR/Pao                   1    119   (224) 1261549  
  1533    9.0  0.4  3.0  chr17             47247206 47247446  (6213654) + TDR20             DNA/Merlin                2    236     (3) 1261550  
   331   23.8  2.9  2.9  chr17             47247511 47247614  (6213486) + CryptonV-N6_DR    DNA/Crypton-V           385    488    (74) 1261551  
   405   13.5 21.2  2.6  chr17             47247616 47247714  (6213386) + HATN7_DR          DNA/hAT                   2    118   (477) 1261552 *
  1578   14.8  1.0  1.0  chr17             47247700 47248000  (6213100) C EnSpm-N3B_DR      DNA/CMC-EnSpm        (2407)   1327    1027 1261553 *
  1986   10.6  2.4  0.0  chr17             47247992 47248317  (6212783) + HATN7_DR          DNA/hAT                 110    594     (1) 1261554  
   504    8.9  3.2  4.3  chr17             47248318 47248385  (6212715) C TDR9              DNA                   (141)     67       1 1261555  
  2649   10.1  0.5  0.8  chr17             47248386 47248691  (6212409) C hAT-N137_DR       DNA/hAT-Ac            (935)   2636    2332 1261556  
   411   20.0  0.0  0.0  chr17             47248697 47248776  (6212324) + CryptonV-N6_DR    DNA/Crypton-V           483    562     (0) 1261557  
   427   12.1  0.0  0.0  chr17             47249528 47249593  (6211507) C Kolobok-4N1_DR    DNA/Kolobok-T2        (202)   1467    1402 1261558  
  5047   11.6  4.6  0.5  chr17             47249729 47250531  (6210569) C HarbingerN5_DR    DNA/PIF-Harbinger      (25)    836       1 1261559  
   201    4.0  0.0  0.0  chr17             47250514 47250538  (6210562) + DNA2-13_DR        DNA                    5167   5191   (707) 1261560 *
  1092   20.0  1.9  2.3  chr17             47250532 47250797  (6210303) C ANGEL             DNA/Kolobok            (38)    271       7 1261561  
   212   29.1  6.1  3.4  chr17             47250704 47250817  (6210283) + IS3EU-4_DR        DNA/IS3EU              4484   4600 (10429) 1261562 *
  2543   12.2  5.8  0.2  chr17             47252092 47252502  (6208598) C DNA-6-N9_DR       DNA                   (725)    434       1 1261563  
   209   22.6  0.9 13.0  chr17             47252503 47252593  (6208507) + Ngaro1_DR         LTR/Ngaro              5037   5115  (1463) 1261564 *
   593   21.4  1.6  6.8  chr17             47252501 47252746  (6208354) + Kolobok-4_DR      DNA/Kolobok-T2         4989   5222  (1409) 1261565 *
   984   12.9  3.8  0.1  chr17             47252536 47252774  (6208326) + Zisupton-6_DR     DNA/Zisupton           8606   8858 (13258) 1261566  
   554   16.4  0.0  7.2  chr17             47252652 47252815  (6208285) + Dada-U6_DR        DNA/Dada                790    942  (8021) 1261567 *
   301   10.8  2.8  9.0  chr17             47252917 47252987  (6208113) + DNA-TTAA-3_DR     DNA                     495    561   (618) 1261568  
   235   23.6  0.0  1.8  chr17             47253204 47253259  (6207841) C piggyBac-2_DR     DNA/PiggyBac         (1667)    399     345 1261569  
   585   19.1  3.0  2.4  chr17             47253378 47253537  (6207563) C Merlin-N1_DR      DNA/Merlin              (6)    363     203 1261570  
  2997   18.7  7.8  3.4  chr17             47253538 47254277  (6206823) C TDR13             DNA                     (0)    772       1 1261571  
   641   27.3  2.6 12.9  chr17             47254300 47254564  (6206536) + hAT-N104_DR       DNA/hAT-Tip100            1    241   (289) 1261572  
   392   20.1  3.9 12.7  chr17             47254548 47254701  (6206399) C Merlin-N1_DR      DNA/Merlin            (221)    148       7 1261570 *
   398   30.1  2.6  0.6  chr17             47255265 47255418  (6205682) + Rex1-21_DRe       LINE/Rex-Babar         1847   2003   (766) 1261573  
   236   29.9  0.0  0.0  chr17             47255440 47255454  (6205646) + DNA6-1_DR         DNA/hAT-hAT5            512    526   (623) 1261574  
   879   21.9  0.8  2.5  chr17             47255455 47255698  (6205402) C ANGEL             DNA/Kolobok             (0)    309      70 1261575  
   234   26.8  0.8  4.3  chr17             47255517 47255552  (6205548) C EnSpm-15_DR       DNA/CMC-EnSpm        (1416)  10019    9922 1261576 *
   600   26.1  5.5  5.9  chr17             47255699 47255739  (6205361) + EnSpm-7_DR        DNA/CMC-EnSpm          9131   9414  (1620) 1261577  
   261   15.6  0.0  0.0  chr17             47255742 47255786  (6205314) + hAT-N131_DR       DNA/hAT-Ac                5     49  (2015) 1261578  
   306   26.1  0.0  0.0  chr17             47255959 47256023  (6205077) C hAT-N81_DR        DNA/hAT-Charlie       (623)    205     141 1261579  
   575   11.4  0.0  5.7  chr17             47256044 47256136  (6204964) + hAT-N131_DR       DNA/hAT-Ac             1908   1995    (69) 1261580  
  1427   13.3 10.4  0.0  chr17             47256154 47256423  (6204677) C piggyBac-N4_DR    DNA/PiggyBac            (2)   1321    1024 1261581 *
  1893   13.6  2.0 10.2  chr17             47256419 47256861  (6204239) C piggyBac-N4_DR    DNA/PiggyBac          (749)    574     165 1261581  
  1244    7.9  3.1  1.0  chr17             47256862 47257052  (6204048) + DNA-5-6_DR        DNA/hAT                   1    195  (1034) 1261582  
   243   14.4  3.9  0.0  chr17             47256986 47257089  (6204011) C DNA-8-24_DR       DNA/hAT-Tip100       (1588)    195      88 1261583 *
   307   10.5  4.2  0.0  chr17             47256997 47257011  (6204089) C CryptonV-N5_DR    DNA/Crypton-V       (15998)   8539    8443 1261584  
   349    5.1  0.0  0.0  chr17             47257012 47257089  (6204011) C Harbinger-N17_DR  DNA/PIF-Harbinger    (1005)    640     563 1261585 *
   415    6.4  6.4  0.0  chr17             47257035 47257112  (6203988) + EnSpm-N2_DR       DNA/CMC-EnSpm          3011   3093   (922) 1261586 *
   732   14.3  2.8  0.7  chr17             47257095 47257235  (6203865) C DNA11TA1_DR       DNA/CMC-EnSpm          (41)    162      19 1261587  
   330   10.2  1.1  3.4  chr17             47257113 47257125  (6203975) C DNA2-7_DR         DNA                  (6974)   2676    2588 1261588 *
   244   11.5  4.8  7.9  chr17             47257126 47257138  (6203962) + Helitron-N3B_DR   RC/Helitron            5086   5186  (1418) 1261589  
   216   13.6  0.0  0.0  chr17             47257654 47257697  (6203403) + EnSpm-9_DR        DNA/CMC-EnSpm           666    709  (7911) 1261590 *
   235    6.7  0.0  2.2  chr17             47257665 47257710  (6203390) C HATN11_DR         DNA/hAT-hobo          (170)    757     713 1261591  
   223   18.4  0.0  0.0  chr17             47257668 47257716  (6203384) + DNA9-3_DR         DNA/MULE-MuDR?        10027  10075  (1304) 1261592 *
   247   13.3  4.0  0.0  chr17             47258061 47258135  (6202965) + hAT-N178B_DR      DNA/hAT-Ac              125    202  (1681) 1261593 *
   653   14.2  0.3  2.6  chr17             47258070 47258357  (6202743) + (TAA)n            Simple_repeat             1    281     (0) 1261594  
   223   23.6  0.9  5.8  chr17             47258163 47258258  (6202842) C DNA-1-7_DR        DNA/PIF-Harbinger     (546)    892     706 1261595 *
   253   17.0  6.2  0.0  chr17             47258259 47258370  (6202730) + DNA-6-N2_DR       DNA                    4189   4307   (749) 1261596  
   233   18.4 10.2  1.0  chr17             47258397 47258484  (6202616) + TDR16             DNA/Merlin              190    285    (28) 1261597  
   740    0.0  1.8 13.9  chr17             47258889 47259001  (6202099) + SINE3-1           SINE/5S-Deu-L2          490    590     (0) 1261598  
   416   25.8  1.6  0.0  chr17             47259136 47259259  (6201841) + hAT-N133_DR       DNA/hAT-Ac               95    220   (403) 1261599 *
   460   17.3 25.5  0.8  chr17             47259168 47259359  (6201741) + Merlin-N3_DR      DNA/Merlin               15    253     (2) 1261600  
   686   13.8 14.4 13.0  chr17             47259498 47259747  (6201353) C hAT-N22_DR        DNA/hAT-Ac             (11)   1727    1475 1261601  
   276   18.3  8.4  0.0  chr17             47259872 47259939  (6201161) C hAT-N22C_DR       DNA/hAT-Ac            (432)    262     189 1261602  
  1378    9.3  4.9  0.0  chr17             47259940 47260143  (6200957) C TDR2              DNA/TcMar-Tc1           (0)    937     724 1261603  
   542    8.4  0.0  0.0  chr17             47260144 47260214  (6200886) C TDR2              DNA/TcMar-Tc1         (366)    571     501 1261603 *
   958   10.9  1.4  0.0  chr17             47260214 47260360  (6200740) C TDR2              DNA/TcMar-Tc1         (788)    149       1 1261603  
   307   21.5  0.0  0.0  chr17             47260633 47260697  (6200403) + Zisupton-3_DR     DNA/Zisupton           4747   4811  (3144) 1261604 *
   848   17.1  0.0  0.0  chr17             47260691 47260830  (6200270) + SINE3-1a          SINE/5S-Deu-L2           34    173   (397) 1261605  
   387   10.5  0.0  0.0  chr17             47260890 47260946  (6200154) C hAT-N31_DR        DNA/hAT-Ac            (276)   1186    1130 1261606  
  2876    9.4  4.5  0.6  chr17             47260949 47261420  (6199680) C hAT-N31_DR        DNA/hAT-Ac            (972)    490       1 1261607  
   903   10.8  0.7  3.6  chr17             47261421 47261564  (6199536) + SINE3-1a          SINE/5S-Deu-L2          423    562     (8) 1261605  
   270   17.6  6.8  3.3  chr17             47261557 47261644  (6199456) + DNA-2-30B_DR      DNA                     254    344    (69) 1261608 *
   238   20.0  7.2  5.3  chr17             47261645 47261667  (6199433) C HATN12_DR         DNA/hAT-Ac            (273)    306     194 1261609  
  1134    9.7 15.1  0.0  chr17             47261862 47262067  (6199033) C TDR20             DNA/Merlin              (2)    237       1 1261610  
   225   15.5  6.8  1.6  chr17             47263340 47263398  (6197702) + Gypsy148-I_DR     LTR/Gypsy               220    281  (4547) 1261611  
   685   15.4  0.8  0.8  chr17             47263446 47263561  (6197539) + TDR19C            DNA/hAT-Charlie         198    313    (83) 1261612  
   724   14.8  0.0  3.0  chr17             47263562 47263700  (6197400) + HATN10_DR         DNA/hAT-Ac                1    135   (320) 1261613  
   812    7.9  0.0 11.3  chr17             47263741 47263897  (6197203) + piggyBac-N3_DR    DNA/PiggyBac              5    145   (293) 1261614  
   383    8.2  4.4  4.4  chr17             47263840 47263953  (6197147) C Zisupton-6_DR     DNA/Zisupton        (20759)   1357    1244 1261615 *
   374    8.6  1.7  1.9  chr17             47263864 47263971  (6197129) C EnSpm-16_DR       DNA/CMC-EnSpm        (9093)    691     580 1261616 *
   333   10.1  4.1 10.4  chr17             47263865 47263986  (6197114) + EnSpm-N40B_DR     DNA/CMC-EnSpm          4669   4783   (724) 1261617 *
   356   14.3  3.7  3.7  chr17             47263884 47263992  (6197108) C hAT-2n1_DR        DNA/hAT-Charlie       (157)   1053     945 1261618  
   346   11.2  7.1  8.0  chr17             47263885 47264010  (6197090) + Merlin-1_DR       DNA/Merlin             2175   2299  (8228) 1261619 *
   800    6.7  9.3  7.9  chr17             47263969 47264130  (6196970) C TZF28B            DNA/TcMar-Tc1          (13)   1601    1438 1261620  
  6871    8.8 11.3  3.0  chr17             47264140 47265261  (6195839) + TZF28B            DNA/TcMar-Tc1           403   1614     (0) 1261621  
   313   29.2  1.0 15.1  chr17             47265298 47265310  (6195790) C ANGEL             DNA/Kolobok            (37)    272     255 1261622  
   330   24.4  2.4 12.2  chr17             47265311 47265436  (6195664) + EnSpm-N13_DR      DNA/CMC-EnSpm         13558  13672  (8477) 1261623  
   313   29.2  1.0 15.1  chr17             47265437 47265607  (6195493) C ANGEL             DNA/Kolobok            (37)    254       1 1261622  
   334   15.4  1.5 18.9  chr17             47266299 47266611  (6194489) + (TTCA)n           Simple_repeat             1    258     (0) 1261624  
   282   19.9  0.4 19.1  chr17             47266682 47267020  (6194080) + (TTCA)n           Simple_repeat             1    275     (0) 1261625  
   212   20.6  0.0  3.2  chr17             47267218 47267282  (6193818) + DNA9-N1_DR        DNA/MULE-NOF           2277   2339  (2677) 1261626 *
   475   15.4  0.5 25.2  chr17             47267232 47267621  (6193479) + (TTCA)n           Simple_repeat             1    293     (0) 1261627  
  1254   18.0  5.5  9.2  chr17             47268123 47268171  (6192929) + EnSpm-15_DR       DNA/CMC-EnSpm           902   1250 (10204) 1261628  
  2189    8.0  5.8  0.3  chr17             47268172 47268483  (6192617) C SINE2-3_DR        SINE/tRNA-V-RTE         (3)    365      37 1261629  
  1612   16.5 10.0  3.6  chr17             47268174 47268562  (6192538) + DNA9-3_DR         DNA/MULE-MuDR?         1328   1740  (9639) 1261630 *
  1906   12.6 10.0  1.9  chr17             47268242 47268590  (6192510) C DNA9-3_DR         DNA/MULE-MuDR?       (1470)   9909    9533 1261631  
   513   16.4  1.5  2.3  chr17             47268480 47268495  (6192605) C EnSpm-N2_DR       DNA/CMC-EnSpm         (992)   3023    2894 1261632 *
   629    8.9  0.0  1.8  chr17             47268496 47268610  (6192490) + Dada-U6_DR        DNA/Dada                789    901  (8062) 1261633  
   267   26.4  4.0  4.0  chr17             47268611 47268623  (6192477) + L1-82_DR          LINE/L1                5714   5825   (185) 1261634  
  2460    7.4  3.2  0.0  chr17             47269453 47269790  (6191310) C TC1DR3            DNA/TcMar-Tc1           (0)   1225     877 1261635  
   527   25.6  2.5  8.8  chr17             47269790 47270067  (6191033) + DNAX-16_DR        DNA                      99    360    (63) 1261636 *
   439   19.2  4.0  8.3  chr17             47270256 47270431  (6190669) C DNAX-16_DR        DNA                    (24)    399     231 1261637  
  1435   11.7  2.9  1.6  chr17             47270439 47270681  (6190419) C Mariner-N7_DR     DNA/TcMar               (0)    261      16 1261638  
   633   17.3  0.0 12.2  chr17             47270785 47270995  (6190105) + DNA11TA1_DR       DNA/CMC-EnSpm             9    196     (7) 1261639  
   203   25.1  0.0  5.2  chr17             47270907 47271007  (6190093) + Gypsy71-I_DR      LTR/Gypsy               176    271  (6401) 1261640 *
  2156   20.6  4.7  1.8  chr17             47271397 47271924  (6189176) C HarbingerN6B_DR   DNA/PIF-Harbinger       (1)    721     179 1261641  
   442   23.7  2.6  1.7  chr17             47271926 47272034  (6189066) C DNA-AT-1_DR       DNA                     (1)    391     282 1261642  
  1684    9.8  4.5  0.0  chr17             47272035 47272278  (6188822) + HATN8_DR          DNA/Zisupton              1    255     (0) 1261643  
   803   10.9  2.9  1.4  chr17             47272279 47272417  (6188683) C DNA-AT-1_DR       DNA                   (106)    286     146 1261642  
   245   21.8  0.0  0.0  chr17             47273258 47273312  (6187788) C Merlin-1_DR       DNA/Merlin           (2990)   7537    7483 1261644  
   229   21.6  0.0  4.6  chr17             47273265 47273332  (6187768) + EnSpm-9_DR        DNA/CMC-EnSpm           913    977  (7643) 1261645 *
   255   19.5  0.0 10.5  chr17             47273276 47273338  (6187762) C hAT-N47C_DR       DNA/hAT-Tip100       (1219)   1240    1184 1261646 *
  1044   18.9  2.6  0.9  chr17             47273312 47273540  (6187560) + DNA-X-4_DR        DNA                     225    457   (788) 1261647  
   285   22.6  0.0  0.0  chr17             47273542 47273594  (6187506) + DNA-3-6_DR        DNA/Zator?                1     53   (532) 1261648 *
  2741   13.8  6.4  0.2  chr17             47273590 47274041  (6187059) + DNA-3-6_DR        DNA/Zator?              106    585     (0) 1261649  
   337   11.5  0.0  4.9  chr17             47274042 47274104  (6186996) + DNA-X-4_DR        DNA                     456    515   (730) 1261650 *
   929   12.6 13.1  0.0  chr17             47274084 47274281  (6186819) + DNA-X-4_DR        DNA                     717    940   (305) 1261651  
   208    5.5  1.8  0.0  chr17             47274493 47274547  (6186553) C ERV1-N7-I_DR      LTR/ERV1             (3160)   5408    5353 1261652 *
   225    7.1  0.0  0.0  chr17             47274504 47274559  (6186541) + DNA-TA-4_DR       DNA/TcMar              6079   6134  (3661) 1261653  
   756   17.0 24.9  1.4  chr17             47275631 47275863  (6185237) C Kolobok-N3_DR     DNA/Kolobok-T2?        (10)    360      74 1261654  
  2252    9.7  5.7  0.0  chr17             47275924 47276254  (6184846) C SINE2-3B_DR       SINE/tRNA-V             (1)    350       1 1261655  
   684   14.2 16.3  2.1  chr17             47276311 47276476  (6184624) C Kolobok-N6_DR     DNA/Kolobok-T2?         (0)    467     279 1261656  
  2390   18.1  8.9  4.3  chr17             47276530 47277112  (6183988) C HarbingerN1_DR    DNA/PIF-Harbinger       (0)    650      42 1261657  
   488   11.0  8.9 10.9  chr17             47277249 47277357  (6183743) + Kolobok-N6_DR     DNA/Kolobok-T2?         158    264   (203) 1261658  
   313    9.7  0.0  9.6  chr17             47277358 47277414  (6183686) C TDR23             DNA                     (0)   1147    1096 1261659  
  5673   14.5  3.0 13.1  chr17             47277415 47278670  (6182430) C Harbinger3N_DR    DNA/PIF-Harbinger       (0)   1144       1 1261660  
  4535   11.9 13.1  0.7  chr17             47278672 47279510  (6181590) C TDR23             DNA                    (53)   1094     153 1261659  
   962   16.1  1.6  0.5  chr17             47279483 47279670  (6181430) C HATN17_DR         DNA/hAT-Tip100       (1013)    534     345 1261661 *
  1075   19.9  0.3  9.8  chr17             47279505 47279805  (6181295) + Harbinger-N17_DR  DNA/PIF-Harbinger       579    853   (792) 1261662 *
  2534    8.6  1.4  2.7  chr17             47279537 47279907  (6181193) C SINE2-3_DR        SINE/tRNA-V-RTE         (0)    368       3 1261663  
   391   22.2  5.8 10.4  chr17             47279759 47279929  (6181171) C DNAX-23_DR        DNA                  (2378)   9423    9260 1261664 *
   746   16.0  8.3  0.0  chr17             47279927 47280070  (6181030) C TDR23             DNA                   (987)    160       5 1261665  
  1414   22.9 10.3  1.4  chr17             47280088 47280477  (6180623) + Harbinger-N25_DR  DNA/PIF-Harbinger       146    569     (7) 1261666  
   316   18.5  2.9 15.4  chr17             47280496 47280597  (6180503) C Kolobok-N3_DR     DNA/Kolobok-T2?       (279)     91       1 1261667  
  1623   12.2 16.8 17.4  chr17             47281271 47281866  (6179234) + LOOPERN6B_DR      DNA/Kolobok-T2?           1    593   (203) 1261668  
   930   17.4  0.0  1.2  chr17             47281853 47282021  (6179079) C TDR22             DNA                   (995)    260      94 1261669 *
   358   11.7  0.0  3.3  chr17             47282025 47282086  (6179014) C EnSpm-N5_DR       DNA/CMC-EnSpm           (0)    290     231 1261670  
   880   18.2  0.6  1.9  chr17             47282108 47282269  (6178831) + LOOPERN5_DR       DNA/Kolobok-T2          209    368   (869) 1261671  
  1901   12.1  7.3  7.0  chr17             47282273 47282644  (6178456) + LOOPERN5_DR       DNA/Kolobok-T2          738   1110   (127) 1261672  
  4438    5.0  2.6  1.2  chr17             47282649 47283229  (6177871) + L2-2_DRe          LINE/L2                3636   4224    (14) 1261673  
   674   14.8  0.3  0.8  chr17             47283215 47283352  (6177748) + LOOPERN5_DR       DNA/Kolobok-T2         1118   1237     (0) 1261674 *
  1371   16.7  4.3  8.7  chr17             47283353 47283695  (6177405) C hAT-N26_DR        DNA/hAT-Ac            (638)    821     493 1261675  
  3238    9.7  4.2  0.2  chr17             47284244 47284717  (6176383) C Harbinger-N31_DR  DNA/PIF-Harbinger       (0)    685     193 1261676  
   870    4.6  0.0  0.0  chr17             47284716 47284824  (6176276) C TE-X-7_DR         LINE?/Penelope?        (76)    763     655 1261677 *
   468   11.6  0.0  0.0  chr17             47284826 47284894  (6176206) + Harbinger-N31_DR  DNA/PIF-Harbinger       617    685     (0) 1261678  
   275   22.6  0.0  2.4  chr17             47284829 47284914  (6176186) C DNA-8-9_DR        DNA/hAT-Ac           (3175)    544     461 1261679 *
  1143    6.4  0.0  1.9  chr17             47284978 47285137  (6175963) + TE-X-7_DR         LINE?/Penelope?         681    837     (2) 1261680  
   967   12.9 11.8  0.0  chr17             47285145 47285330  (6175770) C Harbinger-N31_DR  DNA/PIF-Harbinger     (477)    208       1 1261681  
   426   24.8  3.3  7.4  chr17             47285363 47285545  (6175555) C ERVN1-LTR_DR      LTR                   (160)    185      10 1261682  
  7825    5.0 12.0  1.1  chr17             47285678 47286791  (6174309) + LOOPERN1_DR       DNA/Kolobok-T2            1   1234     (0) 1261683  
   259   24.3 17.9  0.8  chr17             47286837 47286948  (6174152) + TDR22             DNA                       1    131  (1124) 1261684  
   865   12.3 22.1  2.1  chr17             47286964 47287162  (6173938) + Mariner-N1_DR     DNA/TcMar                 4    241    (29) 1261685  
   304   27.9  0.7 12.2  chr17             47287156 47287310  (6173790) + TDR22             DNA                     145    283   (972) 1261686 *
  3597   15.5 12.2  5.9  chr17             47287456 47288435  (6172665) + DNA-TTAA-3_DR     DNA                      31   1069   (110) 1261687  
  1761   17.5  8.1  4.8  chr17             47288502 47288945  (6172155) + Kolobok-N5_DR     DNA/Kolobok-T2?           5    462    (23) 1261688  
   375   12.2  6.7  0.0  chr17             47289612 47289645  (6171455) C L1-53_DR          LINE/L1              (4659)   1787    1533 1261689  
   501    8.7  0.0  0.0  chr17             47289654 47289768  (6171332) + (CATA)n           Simple_repeat             2    116     (0) 1261690  
   227   23.0  0.7  0.0  chr17             47289769 47289780  (6171320) + Harbinger-N17_DR  DNA/PIF-Harbinger       331    420  (1225) 1261691  
  1033   13.7 10.1  0.9  chr17             47289880 47290078  (6171022) + Harbinger-N31_DR  DNA/PIF-Harbinger         6    222   (463) 1261692  
   873   14.1  1.9  1.3  chr17             47290076 47290233  (6170867) C hAT-N45B_DR       DNA/hAT-Blackjack     (564)    159       1 1261693 *
   415   20.6  7.7  1.8  chr17             47290234 47290316  (6170784) + SINE3-1a          SINE/5S-Deu-L2          470    558    (12) 1261694  
   335   12.2 14.1  1.9  chr17             47290322 47290413  (6170687) C Merlin-N3_DR      DNA/Merlin            (151)    104       2 1261695  
  3351   17.8 15.8  2.2  chr17             47291500 47292386  (6168714) + Harbinger-4N1_DR  DNA/PIF-Harbinger         1   1005    (16) 1261696  
  2763    7.9  2.6  0.0  chr17             47292387 47292765  (6168335) + Harbinger-1N1_DR  DNA/PIF-Harbinger         1    389  (1268) 1261697  
  3681   11.1  3.2  6.8  chr17             47292767 47293483  (6167617) + Harbinger-1N1_DR  DNA/PIF-Harbinger       965   1657     (0) 1261698  
   498   20.0  1.8  1.8  chr17             47293503 47293614  (6167486) + Harbinger-N19_DR  DNA/PIF-Harbinger        44    155   (468) 1261699  
   470    9.1 11.7  0.0  chr17             47293682 47293758  (6167342) C DNA11TA1B_DR      DNA/CMC-EnSpm          (29)    174      89 1261700  
   706   17.4 19.1  0.0  chr17             47293782 47293959  (6167141) + Harbinger-N19_DR  DNA/PIF-Harbinger       247    458   (165) 1261701  
  1365    7.2  4.6  6.4  chr17             47294044 47294281  (6166819) + TDR20             DNA/Merlin                1    234     (5) 1261702 *
  1529    4.8  3.9  0.0  chr17             47294081 47294286  (6166814) C DNA8-19_DR        DNA/Merlin             (92)    214       1 1261703  
   232   19.3 12.7  1.4  chr17             47294287 47294349  (6166751) + Harbinger-N19_DR  DNA/PIF-Harbinger       554    623     (0) 1261704  
   293   19.4  5.6  0.0  chr17             47294615 47294686  (6166414) C hAT-N201_DR       DNA/hAT-Ac              (1)    693     618 1261705  
   753   10.7  0.5  9.9  chr17             47294713 47294730  (6166370) + EnSpm-N48_DR      DNA/CMC-EnSpm          1702   1809  (1769) 1261706  
   844   11.0  0.0  9.5  chr17             47294731 47294891  (6166209) + L1-56_DR          LINE/L1                4806   4952    (30) 1261707 *
   963    8.3  0.6  0.0  chr17             47294759 47294914  (6166186) C Zisupton-6_DR     DNA/Zisupton        (12682)   9434    9278 1261708  
   599   12.4  4.2  3.5  chr17             47294795 47294936  (6166164) C Mariner-N5C_DR    DNA/TcMar            (6412)   1509    1367 1261709 *
   304   21.6  9.2  7.6  chr17             47294884 47295013  (6166087) + CryptonV-N4_DR    DNA/Crypton-V         11998  12129  (1364) 1261710 *
   812   22.7  9.3  0.4  chr17             47294898 47295123  (6165977) C Kolobok-N10C_DR   DNA/Kolobok            (37)    307      62 1261711  
   666   15.1  0.0  4.1  chr17             47295268 47295419  (6165681) + (CAAT)n           Simple_repeat             1    146     (0) 1261712  
  1780    8.0 10.8  1.5  chr17             47295444 47295748  (6165352) + HarbingerN5_DR    DNA/PIF-Harbinger         1    333   (528) 1261713  
  1360   17.2  0.5  0.0  chr17             47295752 47295972  (6165128) + HarbingerN5_DR    DNA/PIF-Harbinger       639    860     (1) 1261714  
   345    3.5  0.0  0.0  chr17             47295987 47296044  (6165056) + (CAAT)n           Simple_repeat             3     60     (0) 1261715  
   255   17.9  0.0  5.4  chr17             47296322 47296380  (6164720) + CryptonV-N4_DR    DNA/Crypton-V          2419   2474 (11019) 1261716  
   229   29.9  2.6 10.7  chr17             47296471 47296773  (6164327) + ANGEL             DNA/Kolobok              29    309     (0) 1261717  
   521   12.9 15.5  0.0  chr17             47297148 47297263  (6163837) C Kolobok-4N1_DR    DNA/Kolobok-T2        (204)   1465    1332 1261718  
   377   22.2 10.3 10.3  chr17             47297237 47297280  (6163820) C hAT-N21_DR        DNA/hAT-Charlie       (174)   1225     908 1261719 *
   816   23.7  7.2  1.3  chr17             47297281 47297571  (6163529) C Mariner-N38_DR    DNA/TcMar-Tc1          (55)    492     185 1261720  
  5291    4.9 10.1  0.0  chr17             47297575 47298266  (6162834) C DNA-1-3B_DR       DNA/PIF-Harbinger       (0)    763       2 1261721  
   397   16.5  0.0  1.2  chr17             47298271 47298356  (6162744) C DNAX-25B_DR       DNA/Zisupton         (2160)   1378    1294 1261722  
   382   20.9  6.5  1.4  chr17             47298357 47298424  (6162676) C hAT-N145_DR       DNA/hAT-Ac            (418)    882     723 1261723  
   555   27.7  2.0  4.0  chr17             47298428 47298458  (6162642) C CryptonV-N5_DR    DNA/Crypton-V       (11748)  12789   12591 1261724  
  1051   11.0  0.0  4.9  chr17             47298459 47298630  (6162470) + hAT-N141_DR       DNA/hAT-Charlie           1    164    (30) 1261725  
   226   27.0 11.2  1.9  chr17             47298646 47298743  (6162357) C DNAX-15_DR        DNA                   (146)    621     515 1261726  
  1386    6.7  1.9  9.3  chr17             47298752 47299016  (6162084) C TDR17             DNA/Sola-1              (0)    248       2 1261727  
   295   24.4  3.5  1.1  chr17             47299018 47299104  (6161996) C DNAX-15_DR        DNA                   (266)    501     413 1261726  
   525   27.9 18.1  1.3  chr17             47299115 47299222  (6161878) + hAT-N169_DR       DNA/hAT-Ac              737   1045   (398) 1261728  
   526   24.2 14.0  0.0  chr17             47299223 47299293  (6161807) + DNA-1-11_DR       DNA                     408    586   (138) 1261729  
   546   15.1  0.0  0.0  chr17             47299294 47299379  (6161721) C DNAX-15_DR        DNA                   (543)    224     139 1261726  
   327   17.6  3.3  6.8  chr17             47299360 47299511  (6161589) C CryptonV-2_DR     DNA/Crypton-V       (15773)   6038    5892 1261730 *
   452   16.0  0.8  0.8  chr17             47299408 47299533  (6161567) C DNA2-7_DR         DNA                  (6924)   2726    2601 1261731 *
  2456    9.4  4.0  2.4  chr17             47299422 47299869  (6161231) C Merlin-1_DR       DNA/Merlin           (8290)   2237    1801 1261732  
  2050   12.2 20.4  0.8  chr17             47299448 47299986  (6161114) + Helitron-N3B_DR   RC/Helitron            5077   5720   (884) 1261733 *
   406    4.7  0.0  8.5  chr17             47299862 47300002  (6161098) + Harbinger-N17_DR  DNA/PIF-Harbinger       295    424  (1221) 1261734 *
   509    9.2  0.0  0.0  chr17             47299893 47300012  (6161088) C CryptonV-3_DR     DNA/Crypton-V       (22948)    505     386 1261735 *
  1065   12.1  1.9  1.1  chr17             47299903 47300161  (6160939) + DNA-TA-2_DR       DNA/CMC-EnSpm            21    431  (1826) 1261736  
   949   17.8  5.4  0.0  chr17             47299925 47300165  (6160935) + DNA9-3_DR         DNA/MULE-MuDR?        10320  10573   (806) 1261737 *
   401   13.3  9.7  5.1  chr17             47300013 47300096  (6161004) + Zisupton-7_DR     DNA/Zisupton          12394  12606  (4476) 1261738 *
   981   13.5  5.7  1.0  chr17             47300167 47300360  (6160740) + HE1_DR1           SINE/tRNA-V-RTE         182    384    (18) 1261739  
   541   21.8  5.6  5.6  chr17             47300175 47300388  (6160712) C MuDR-2_DR         DNA/MULE-MuDR        (4895)  19038   18825 1261740 *
   252   19.6  0.0  0.0  chr17             47300391 47300436  (6160664) C DNAX-15_DR        DNA                   (714)     53       8 1261726  
   244   21.7  0.0  1.7  chr17             47300437 47300451  (6160649) C DNA-8-22_DR       DNA/hAT-Ac            (831)    603     544 1261741  
  5113    8.0  4.9  1.8  chr17             47301207 47301984  (6159116) C TDR1              DNA/TcMar-Tc1           (0)   1236     435 1261742  
  2579    8.9  5.7  3.9  chr17             47301994 47302448  (6158652) + TDR1              DNA/TcMar-Tc1           716   1178    (58) 1261743  
   718   15.3  4.5 18.2  chr17             47302443 47302639  (6158461) + Kolobok-N2A_DR    DNA/Kolobok-T2          945   1118   (237) 1261744 *
 10589    5.5  1.3  6.1  chr17             47302640 47304211  (6156889) C HATN5A_DR         DNA/hAT-Ac              (0)   1501       1 1261745  
   987    6.1 35.9  0.4  chr17             47304212 47304392  (6156708) + Kolobok-N2A_DR    DNA/Kolobok-T2         1111   1355     (0) 1261746  
  1899   10.2 25.0  0.0  chr17             47306437 47306800  (6154300) + SINE3-1           SINE/5S-Deu-L2            3    457   (133) 1261747  
   626   13.9  5.9  0.0  chr17             47306874 47306974  (6154126) + TDR22             DNA                      20    126  (1129) 1261748  
   900   12.9  2.6 15.2  chr17             47306977 47307168  (6153932) + TDR22             DNA                    1085   1255     (0) 1261749  
   259    1.7  3.4  0.0  chr17             47307567 47307625  (6153475) C DNA-1-7_DR        DNA/PIF-Harbinger     (686)    752     692 1261750 *
  1702   12.8  5.4  8.0  chr17             47307575 47307633  (6153467) C DNA-8-9_DR        DNA/hAT-Ac           (1244)   2475    2093 1261751  
  2307    9.9  6.3  1.4  chr17             47307634 47307981  (6153119) + SINE2-4_DR        SINE/tRNA-V-RTE           1    365     (6) 1261752  
   866   15.0  1.9  1.9  chr17             47307850 47308005  (6153095) C DNA9-6_DR         DNA                  (3290)   4594    4439 1261753 *
   397   20.6 12.6  0.7  chr17             47307985 47308111  (6152989) + DNA-2-32_DR       DNA/CMC-EnSpm?         3791   3932  (4850) 1261754 *
   810   17.5 15.8  0.0  chr17             47308018 47308194  (6152906) C DNA8-25_DR        DNA                  (1865)   2102    1898 1261755  
   550   24.8  0.0  0.0  chr17             47308095 47308207  (6152893) C hAT-N137_DR       DNA/hAT-Ac           (1131)   2440    2328 1261756 *
  1103   15.9  0.0  5.8  chr17             47309006 47309225  (6151875) C Kolobok-N1_DR     DNA/Kolobok-T2?        (20)    779     572 1261757 *
  1252   15.9  0.5  0.0  chr17             47309217 47309423  (6151677) + Kolobok-N1_DR     DNA/Kolobok-T2?         405    612   (187) 1261758  
  1357   17.8 12.5  4.4  chr17             47309470 47309974  (6151126) C hAT-N132_DR       DNA/hAT-Tip100        (100)   1193     650 1261759  
   868   22.6  6.5 21.8  chr17             47309961 47310470  (6150630) C hAT-N132_DR       DNA/hAT-Tip100        (847)    446       1 1261759 *
   347   21.4 22.2  0.0  chr17             47310472 47310597  (6150503) C Kolobok-N1_DR     DNA/Kolobok-T2?       (631)    168      15 1261757  
   372   10.7  1.2 13.4  chr17             47311113 47311160  (6149940) + (TAA)n            Simple_repeat             1     53   (184) 1261760  
   283    6.2  0.0  0.0  chr17             47311161 47311217  (6149883) C CryptonV-N4_DR    DNA/Crypton-V       (10279)   3214    3164 1261761  
   372   10.7  1.2 13.4  chr17             47311218 47311382  (6149718) + (TAA)n            Simple_repeat            54    237     (0) 1261760  
   277   15.8  2.7  4.5  chr17             47311235 47311337  (6149763) C DNA-1-7_DR        DNA/PIF-Harbinger     (547)    891     672 1261762 *
   332    6.1  3.5  0.0  chr17             47311315 47311428  (6149672) + DNA-6-N2_DR       DNA                    4189   4306   (750) 1261763 *
   350    5.9  0.8  1.7  chr17             47311338 47311458  (6149642) C DNA-6-N2_DR       DNA                   (748)   4308    4189 1261763  
   347   17.7  5.9  2.6  chr17             47311545 47311730  (6149370) + DNA-1-7_DR        DNA/PIF-Harbinger       624    815   (623) 1261764  
   219   16.1  1.2  0.0  chr17             47313646 47313698  (6147402) + DNA11TA1_DR       DNA/CMC-EnSpm             3     57   (755) 1261765 *
   388   15.6  2.1  3.3  chr17             47313689 47313781  (6147319) + DNA11TA1B_DR      DNA/CMC-EnSpm            85    176    (27) 1261766  
   206   24.3  2.9  0.0  chr17             47314097 47314166  (6146934) C DNA8-8_DR         DNA/hAT-Charlie       (918)    289     218 1261767  
  2412   14.3  2.6  3.3  chr17             47314195 47314790  (6146310) + Merlin-1_DR       DNA/Merlin             1055   2238  (8289) 1261768  
   895   19.8  6.5  6.8  chr17             47314565 47314586  (6146514) + MuDR-2N1_DR       DNA/MULE-MuDR          4587   4609  (7616) 1261769 *
   351   16.6  0.0  8.8  chr17             47314587 47314671  (6146429) + DNA8-25_DR        DNA                    2293   2369  (1598) 1261770  
  2346   12.9 11.6  0.4  chr17             47314672 47315136  (6145964) + DNA-X-4_DR        DNA                       1    517   (728) 1261771  
   895   19.8  6.5  6.8  chr17             47314686 47315064  (6146036) + MuDR-2N1_DR       DNA/MULE-MuDR          4610   5020  (7205) 1261769 *
   264   18.2  1.8  0.0  chr17             47315114 47315168  (6145932) + DNA-X-4_DR        DNA                     717    772   (473) 1261772 *
   811   16.1  4.8  3.2  chr17             47315134 47315319  (6145781) + Merlin-1_DR       DNA/Merlin             1373   1561  (8966) 1261773  
   519   24.7  9.7  2.4  chr17             47316237 47316431  (6144669) + piggyBac-N13B_DR  DNA/PiggyBac            794   1002   (399) 1261774  
  1170   18.3 15.9  8.1  chr17             47316471 47316917  (6144183) C Crypton-N1_DR     DNA/Crypton-A           (5)    479       1 1261775  
   626   14.1 11.0  4.2  chr17             47316920 47316980  (6144120) + DNA9-3_DR         DNA/MULE-MuDR?         9523   9735  (1644) 1261776  
   893    9.3  3.6  0.0  chr17             47316981 47317119  (6143981) C CryptonV-N4_DR    DNA/Crypton-V        (5593)   7900    7757 1261777 *
   933   12.1 23.5  3.0  chr17             47317020 47317240  (6143860) + DNA8-25_DR        DNA                    1909   2173  (1794) 1261778  
   435   12.9 16.5  5.9  chr17             47317081 47317310  (6143790) C Merlin-1_DR       DNA/Merlin           (2174)   8353    8101 1261779 *
  1119   22.4  1.2 12.4  chr17             47317123 47317534  (6143566) + Helitron-2_DR     RC/Helitron           23265  23635  (3777) 1261780 *
  1378   16.9  6.9  3.8  chr17             47317225 47317631  (6143469) + DNA9-3_DR         DNA/MULE-MuDR?         9535   9953  (1426) 1261781 *
  1688   12.3 14.7  0.8  chr17             47317315 47317626  (6143474) + SINE2-4_DR        SINE/tRNA-V-RTE          13    367     (4) 1261782  
   223   14.5  8.0  2.5  chr17             47317566 47317678  (6143422) C TDR9              DNA                     (7)    201      83 1261783 *
   305    2.5  0.2  1.1  chr17             47317615 47317704  (6143396) + Polinton-1N1_DR   DNA/Maverick          14735  14844   (625) 1261784 *
  1678   12.7 12.8  3.0  chr17             47317627 47317664  (6143436) C Merlin-1_DR       DNA/Merlin           (5830)   4631    4305 1261785  
   419   12.8  8.5  0.4  chr17             47318430 47318516  (6142584) C DNAX-20_DR        DNA/CMC-EnSpm          (45)    649     583 1261786  
  1607    7.9  2.6  6.9  chr17             47318517 47318787  (6142313) + Mariner-N7_DR     DNA/TcMar                 1    260     (1) 1261787  
   226   20.5  0.0  0.0  chr17             47318788 47318825  (6142275) C DNAX-20_DR        DNA/CMC-EnSpm         (111)    583     546 1261786 *
   434   14.6  3.2  6.2  chr17             47318825 47318957  (6142143) C TDR2              DNA/TcMar-Tc1         (203)    734     613 1261788  
  1300    9.0  1.6  1.6  chr17             47318959 47319149  (6141951) + TDR2              DNA/TcMar-Tc1           362    552   (385) 1261789  
   506   19.1  5.7  2.8  chr17             47319164 47319303  (6141797) + TDR2              DNA/TcMar-Tc1           771    914    (23) 1261790  
   450   20.4  0.0  0.0  chr17             47319274 47319361  (6141739) C EnSpm-N11_DR      DNA/CMC-EnSpm        (2367)   2986    2899 1261791 *
  2261   11.8  3.2  1.3  chr17             47319291 47319660  (6141440) + DNA8-17_DR        DNA/hAT-Tip100         1313   1689   (124) 1261792  
   348    6.7  0.0  0.0  chr17             47319637 47319681  (6141419) + TDR2              DNA/TcMar-Tc1           893    937     (0) 1261793 *
  5310   12.7 22.0  1.0  chr17             47319735 47320876  (6140224) C hAT-N22B_DR       DNA/hAT-Ac              (0)   1379       1 1261794  
   364    8.4  0.0 11.7  chr17             47321588 47321654  (6139446) + LOOPERN6_DR       DNA/Kolobok-T2?           9     68  (1283) 1261795  
   275    4.4  8.3  6.1  chr17             47321663 47321710  (6139390) + EnSpm-N10_DR      DNA/CMC-EnSpm          6931   6979  (2329) 1261796  
   274   12.9 12.9  0.0  chr17             47321711 47321724  (6139376) + LOOPERN6_DR       DNA/Kolobok-T2?         154    223  (1128) 1261797 *
   452    5.5  1.3  2.6  chr17             47321719 47321844  (6139256) C EnSpm-N34_DR      DNA/CMC-EnSpm         (593)    497     409 1261798  
   238   16.0  1.6  1.6  chr17             47321729 47321849  (6139251) C Ginger1-N1_DR     DNA/Ginger-1         (1917)    741     621 1261799 *
   279   19.5  1.5  3.1  chr17             47321754 47321885  (6139215) C DNA8-25_DR        DNA                  (3256)    711     582 1261800 *
   309   16.0  1.3  0.0  chr17             47321822 47321896  (6139204) + LOOPERN6_DR       DNA/Kolobok-T2?         257    332  (1019) 1261801  
  1183    5.1  3.2  0.0  chr17             47321938 47322094  (6139006) C EnSpm-N34_DR      DNA/CMC-EnSpm           (0)   1090     929 1261802  
   888    8.8  0.6  8.0  chr17             47322101 47322261  (6138839) C EnSpm-N34_DR      DNA/CMC-EnSpm         (940)    150       1 1261798  
  1835   17.2  3.3  3.1  chr17             47322262 47322651  (6138449) C DIRS-N1_DR        LTR/Ngaro             (143)   6489    6099 1261803  
  1148    8.6  2.9  0.0  chr17             47322681 47322854  (6138246) + hAT-N61_DR        DNA/hAT-Tip100          347    525     (0) 1261804  
   514   12.8  4.3  0.0  chr17             47322950 47323043  (6138057) + DNAX-19_DR        DNA                     194    291   (148) 1261805  
  2423   14.9 10.0  0.4  chr17             47323061 47323552  (6137548) + Gypsy-168-LTR_DR  LTR/Gypsy                 1    539     (0) 1261806  
  2365   15.4 10.1  4.4  chr17             47324725 47325239  (6135861) C Tc1-1_DR          DNA/TcMar-Tc1          (93)   1532     990 1261807  
   503   17.5 29.0  2.3  chr17             47325280 47325494  (6135606) C Tc1-1_DR          DNA/TcMar-Tc1         (767)    858     604 1261807  
   204   15.2  0.0  0.0  chr17             47325478 47325510  (6135590) C L1-11_DR          LINE/L1               (563)   6761    6729 1261808 *
   303   14.3  0.0  0.0  chr17             47325491 47325553  (6135547) C CryptonV-N4_DR    DNA/Crypton-V        (9454)   4039    3977 1261809  
   222   20.2  3.8  0.0  chr17             47325554 47325565  (6135535) C DNA-6-N2_DR       DNA                  (4193)    859     782 1261810  
  3661   15.3  7.7 20.7  chr17             47325599 47326647  (6134453) C DNA-8-22_DR       DNA/hAT-Ac             (30)   1561      57 1261811  
  2429   10.2  1.7  0.6  chr17             47326687 47327041  (6134059) + DNA-X-3_DR        DNA                    1112   1470     (4) 1261812  
   389   11.3  2.8  0.0  chr17             47327105 47327175  (6133925) + Harbinger-N32_DR  DNA/PIF-Harbinger        22     94   (312) 1261813  
   238   14.5  1.3  3.9  chr17             47327921 47327999  (6133101) + Mariner-N5_DR     DNA/TcMar              2132   2208  (6761) 1261814  
   204   12.5  8.7  7.1  chr17             47327948 47328016  (6133084) C Mariner-N5B_DR    DNA/TcMar             (601)   8843    8774 1261815 *
   262   14.7  2.1  3.3  chr17             47328162 47328186  (6132914) + EnSpm-N2_DR       DNA/CMC-EnSpm          3134   3166   (849) 1261816  
   255   17.9  2.6  0.0  chr17             47328187 47328264  (6132836) C hAT-N145_DR       DNA/hAT-Ac            (139)   1452    1373 1261817  
   217    4.1  2.0  2.0  chr17             47328221 47328270  (6132830) C L1-132_DR         LINE/L1               (538)   4048    3999 1261818 *
   230   11.9  1.3 11.6  chr17             47328230 47328305  (6132795) C EnSpm-6N1_DR      DNA/CMC-EnSpm        (7727)   1509    1441 1261819 *
   467   17.0  0.0  2.1  chr17             47328267 47328362  (6132738) C LOOPERN6_DR       DNA/Kolobok-T2?       (335)   1016     923 1261820  
   262   14.7  2.1  3.3  chr17             47328271 47328285  (6132815) + EnSpm-N2_DR       DNA/CMC-EnSpm          3167   3189   (826) 1261816 *
  2095   10.4 13.1  2.7  chr17             47328288 47328692  (6132408) + LOOPERN6_DR       DNA/Kolobok-T2?         516    961   (390) 1261821  
   518    7.2 34.8  0.7  chr17             47328701 47328812  (6132288) + LOOPERN6_DR       DNA/Kolobok-T2?        1202   1351     (0) 1261822  
   210   16.9 13.6  0.0  chr17             47328771 47328829  (6132271) + EnSpm-N10_DR      DNA/CMC-EnSpm          7576   7642  (1666) 1261823 *
   852   15.6 12.9  0.5  chr17             47328813 47328829  (6132271) + hAT-N137_DR       DNA/hAT-Ac             3011   3116   (455) 1261824  
   859   12.5  7.5  0.6  chr17             47328830 47328990  (6132110) + HarbingerN7_DR    DNA/PIF-Harbinger       300    471     (7) 1261825  
   852   15.6 12.9  0.5  chr17             47328991 47329005  (6132095) + hAT-N137_DR       DNA/hAT-Ac             3117   3227   (344) 1261824  
  1058   19.6 13.9 10.7  chr17             47329875 47330320  (6130780) C Harbinger-5N1B_DR DNA/PIF-Harbinger       (0)   1946    1488 1261826  
   569   15.9  0.9  0.0  chr17             47330343 47330455  (6130645) C hAT-N138B_DR      DNA/hAT-Ac              (0)   1449    1336 1261827  
   312   25.4 16.2  0.0  chr17             47330344 47330485  (6130615) C DNA-2-32_DR       DNA/CMC-EnSpm?       (3808)   4974    4810 1261828 *
   207    9.3  8.9  4.3  chr17             47330514 47330558  (6130542) C hAT-N185_DR       DNA/hAT?              (859)    101      55 1261829  
   229   24.4  6.0  2.2  chr17             47330707 47330840  (6130260) C EnSpm-N15_DR      DNA/CMC-EnSpm        (1075)    412     274 1261830 *
   627   16.9  0.6  0.0  chr17             47330771 47330947  (6130153) + (TTA)n            Simple_repeat             2    179     (0) 1261831  
   202   20.9  1.1  0.0  chr17             47330874 47330964  (6130136) C DNA-1-7_DR        DNA/PIF-Harbinger     (686)    752     661 1261832 *
   291    6.1  0.0  0.0  chr17             47331054 47331102  (6129998) + (TGAA)n           Simple_repeat             1     49     (0) 1261833 *
   838   13.8  0.0 21.4  chr17             47331060 47331331  (6129769) + (CAAT)n           Simple_repeat             1    213     (0) 1261834  
  3422   12.3  3.3  4.8  chr17             47331385 47331996  (6129104) C DNA2-2B_DR        DNA                     (0)    929     327 1261835  
  2185   14.6  2.4  9.6  chr17             47331557 47332048  (6129052) C hAT-N18_DR        DNA/hAT-Charlie       (300)   1219     760 1261836 *
   308   15.1  0.0  0.7  chr17             47332114 47332189  (6128911) + (CAAT)n           Simple_repeat             1     75     (0) 1261837  
   260   25.7 10.0  0.8  chr17             47332948 47333057  (6128043) + hAT-N32E_DR       DNA/hAT-Charlie           4    123   (393) 1261838  
   209    9.1  6.1  0.0  chr17             47333091 47333120  (6127980) + hAT-N32_DR        DNA/hAT-Charlie         245    276   (225) 1261839  
   739   11.2 17.6  1.1  chr17             47333121 47333273  (6127827) C DNA-8-4_DR        DNA/hAT-Ac              (0)   2568    2391 1261840 *
  4563   12.1 10.2  6.6  chr17             47333273 47334310  (6126790) + hAT-N114_DR       DNA/hAT-Ac              637   1709   (642) 1261841  
  8450    6.0  3.0  0.1  chr17             47334316 47335401  (6125699) + Kolobok-N2C_DR    DNA/Kolobok-T2            1   1118     (0) 1261842  
   986   10.8  6.4  2.8  chr17             47335407 47335577  (6125523) C DNA-8-4_DR        DNA/hAT-Ac           (1939)    629     453 1261843  
   350    9.6  0.0  1.9  chr17             47335600 47335652  (6125448) + HATN1_DR          DNA/hAT                 376    427     (0) 1261844  
   292   23.8  0.0  1.6  chr17             47335851 47335914  (6125186) + DNA-1-5_DR        DNA                     680    742     (6) 1261845  
   808   23.9 12.6  0.0  chr17             47336599 47336845  (6124255) C DNA-N22_DR        DNA                   (203)    565     288 1261846  
  2292   13.3  1.9  2.7  chr17             47336847 47337217  (6123883) C TDR17B            DNA/Sola-1            (771)    775     408 1261847  
  1467   20.2  2.8  1.9  chr17             47336896 47337258  (6123842) + Helitron-2_DR     RC/Helitron           23048  23413  (3999) 1261848 *
  1030   15.8  1.4  2.9  chr17             47337276 47337483  (6123617) C MuDR-N2_DR        DNA/MULE-MuDR           (0)    323     119 1261849 *
  1377    9.3  1.0  0.5  chr17             47337461 47337654  (6123446) + TDR19C            DNA/hAT-Charlie         198    392     (4) 1261850  
   680    7.1  0.0  0.0  chr17             47337674 47337757  (6123343) C MuDR-N2_DR        DNA/MULE-MuDR         (238)     85       2 1261849  
   476   21.5  5.3  1.9  chr17             47338015 47338166  (6122934) + Gypsy-234_DR-LTR  LTR/Gypsy?              396    552   (168) 1261851  
   261   20.3  2.1  5.5  chr17             47338159 47338173  (6122927) + DNA-8-24_DR       DNA/hAT-Tip100          477    488  (1295) 1261852 *
  7318    9.6 13.9  1.2  chr17             47338174 47339482  (6121618) + DNA-X-3_DR        DNA                       1   1473     (1) 1261853  
   259   14.3  0.0  0.0  chr17             47339448 47339489  (6121611) C DNA-8-24_DR       DNA/hAT-Tip100       (1258)    525     484 1261854 *
   415   16.9  0.0  0.0  chr17             47339536 47339612  (6121488) C DNA11TA1B_DR      DNA/CMC-EnSpm           (0)    203     127 1261855  
   263   10.6  0.0  8.8  chr17             47339616 47339677  (6121423) C piggyBac-N13B_DR  DNA/PiggyBac          (244)   1157    1101 1261856  
   878   12.8  0.7  0.7  chr17             47339710 47339859  (6121241) + DNAX-10B_DR       DNA                     825    974   (200) 1261857  
  1064   15.9  3.2  4.2  chr17             47340856 47341071  (6120029) C hAT-N167B_DR      DNA/hAT-Charlie       (622)    951     738 1261858  
   771   20.8  2.3  1.7  chr17             47341045 47341215  (6119885) C DNA-8-9_DR        DNA/hAT-Ac           (1330)   2389    2218 1261859 *
   902   14.2  4.5  0.6  chr17             47341069 47341224  (6119876) + SINE2-3_DR        SINE/tRNA-V-RTE          68    229   (139) 1261860  
   849   15.7 22.8  4.5  chr17             47341192 47341495  (6119605) + Kolobok-N14_DR    DNA/Kolobok-T2?          44    326    (93) 1261861 *
  1006   15.3 11.4  0.4  chr17             47341496 47341705  (6119395) C DNA13TA1a_DR      DNA/TcMar-Tc1          (33)    285      53 1261862  
   227   13.2  0.0  0.0  chr17             47341762 47341799  (6119301) C DNA-X-19_DR       DNA                   (622)     38       1 1261863  
   335   25.5 10.7  2.0  chr17             47341931 47342070  (6119030) + DNA8-4_DR         DNA/hAT-Charlie         743    894  (1501) 1261864  
   494   18.3  0.8  4.3  chr17             47342099 47342218  (6118882) + MuDR-2_DR         DNA/MULE-MuDR         15845  15960  (7973) 1261865 *
  1264    6.5  2.1  0.5  chr17             47342121 47342307  (6118793) + Mariner-N38_DR    DNA/TcMar-Tc1            25    214   (333) 1261866  
  6348   12.8 11.4  2.7  chr17             47342311 47343602  (6117498) + piggyBac-N13B_DR  DNA/PiggyBac              1   1401     (0) 1261867  
   646    8.6  8.6  0.0  chr17             47343604 47343708  (6117392) + Mariner-N38_DR    DNA/TcMar-Tc1           215    328   (219) 1261868  
   564   13.3  7.1  5.4  chr17             47343709 47343730  (6117370) + Merlin-1_DR       DNA/Merlin             4895   5023  (5504) 1261869  
   396   21.1 10.2  2.4  chr17             47343717 47343951  (6117149) + EnSpm-N5B_DR      DNA/CMC-EnSpm          1182   1278    (14) 1261870 *
  1579   11.8  3.6  0.3  chr17             47343727 47344007  (6117093) C EnSpm-N5_DR       DNA/CMC-EnSpm          (14)    276       7 1261871  
   914    8.1  0.7  0.0  chr17             47344012 47344147  (6116953) + Mariner-N38_DR    DNA/TcMar-Tc1           325    461    (86) 1261872  
   685   21.9 14.4  4.6  chr17             47344020 47344147  (6116953) + DNAX-25B_DR       DNA/Zisupton           2149   2306  (1232) 1261873 *
  1437   18.0  0.2 16.6  chr17             47344148 47344567  (6116533) + HE2_DR            SINE/tRNA-V-RTE           3    363     (0) 1261874  
   969   21.8 16.2 10.7  chr17             47344149 47344666  (6116434) + EnSpm-6N1_DR      DNA/CMC-EnSpm          6044   6587  (2649) 1261875 *
  1057   20.9  0.2 14.1  chr17             47344404 47344668  (6116432) C Harbinger-N17_DR  DNA/PIF-Harbinger     (887)    758     542 1261876  
   855   15.7  0.6  3.0  chr17             47344669 47344839  (6116261) C TDR7              DNA                     (3)    538     372 1261877  
   212   10.2  0.0  0.0  chr17             47345449 47345497  (6115603) C DNA-6-N2_DR       DNA                  (4212)    844     796 1261878 *
 15882    3.6  0.5  0.5  chr17             47345456 47347405  (6113695) C L2-2_DRe          LINE/L2               (185)   4053     620 1261879  
   419   17.2  1.9  5.9  chr17             47347377 47347471  (6113629) C DNAX-18_DR        DNA/Merlin            (535)    223     133 1261880 *
  2129   15.1 15.6  2.5  chr17             47347472 47347956  (6113144) C DIRS-1-LTR_DR     LTR/Ngaro               (2)    620      83 1261881  
  2702   16.3 10.8  0.4  chr17             47347964 47348461  (6112639) + DNA-2-4_DR        DNA                       4    553   (846) 1261882  
  1254   15.5  2.4  0.0  chr17             47348463 47348675  (6112425) + DNA-2-4_DR        DNA                    1182   1399     (0) 1261883  
   499   20.0  1.1  1.0  chr17             47348663 47348674  (6112426) C DIRS-1-LTR_DR     LTR/Ngaro             (530)     92      55 1261884 *
   453   16.5  5.7  1.8  chr17             47348675 47348779  (6112321) C MuDR-2_DR         DNA/MULE-MuDR        (9311)  14622   14514 1261885  
   340   14.4 30.0  0.0  chr17             47348756 47348845  (6112255) C DNAX-18_DR        DNA/Merlin            (641)    117       1 1261880 *
   499   20.0  1.1  1.0  chr17             47348780 47348792  (6112308) C DIRS-1-LTR_DR     LTR/Ngaro             (530)     54       4 1261884  
   240   13.2  5.5  3.6  chr17             47348875 47348929  (6112171) C DNA-2-30_DR       DNA                   (221)    167     112 1261886  
  3312   17.2  2.8 21.8  chr17             47348937 47350672  (6110428) C hAT-N35C_DR       DNA/hAT-Ac              (0)   1612     242 1261887  
   289   14.1  4.6  1.5  chr17             47350676 47350740  (6110360) C hAT-N35C_DR       DNA/hAT-Ac           (1519)     72       6 1261888  
  6563   10.6  6.9  0.0  chr17             47350777 47351760  (6109340) + EXPANDER1_DR      LINE/RTE-BovB          2248   3299    (66) 1261889  
   200   15.5 19.4  1.2  chr17             47351785 47351856  (6109244) + DNA-2-30_DR       DNA                     304    388     (0) 1261890  
  2076    8.0  3.6  0.0  chr17             47351924 47352225  (6108875) + TDR16             DNA/Merlin                1    313     (0) 1261891  
   231   17.6  0.0  7.9  chr17             47352510 47352577  (6108523) + HATN15_DR         DNA/hAT-Ac              500    562   (518) 1261892 *
   311    6.3  0.0  0.0  chr17             47352535 47352627  (6108473) C hAT-30N1_DR       DNA/hAT-Ac            (600)   1433    1349 1261893  
   307   13.1  0.3  5.2  chr17             47352545 47352653  (6108447) C hAT-N36C_DR       DNA/hAT              (1478)    262     155 1261894 *
   233   19.1  6.1  0.0  chr17             47352654 47352674  (6108426) + Zisupton-7_DR     DNA/Zisupton            870   1007 (16075) 1261895  
   287   16.7  6.9  0.0  chr17             47352823 47352894  (6108206) C CryptonV-N6_DR    DNA/Crypton-V         (220)    342     266 1261896  
   218   20.3  3.4  0.0  chr17             47354096 47354154  (6106946) + Mariner-N31_DR    DNA/TcMar-Tc1           406    466    (74) 1261897  
   832   13.9 22.7  2.0  chr17             47354161 47354446  (6106654) + Rex1-31_DRe       LINE/Rex-Babar         3178   3521    (12) 1261898  
   243   23.9  0.0  0.0  chr17             47354590 47354660  (6106440) C DIRS-4_DR         LTR/Ngaro            (6415)    381     311 1261899 *
   295   16.9  0.0  0.0  chr17             47354600 47354676  (6106424) + (TTG)n            Simple_repeat             2     78     (0) 1261900  
   315    8.2  0.0  7.4  chr17             47354918 47355062  (6106038) C DNA-1-7_DR        DNA/PIF-Harbinger     (633)    805     671 1261901 *
   370    4.7  2.1 24.2  chr17             47354937 47355077  (6106023) C DNA-6-N2_DR       DNA                   (750)   4306    4189 1261902  
   360   13.5  0.5 12.1  chr17             47356817 47357001  (6104099) C Penelope-1_DR     LINE/Penelope        (4211)    235      70 1261903 *
   435   18.4  3.1  2.3  chr17             47356837 47357097  (6104003) + Kolobok-4_DR      DNA/Kolobok-T2         4947   5209  (1422) 1261904 *
   592   10.0  1.4 23.4  chr17             47356878 47356891  (6104209) C EnSpm-N42_DR      DNA/CMC-EnSpm         (422)    830     782 1261905  
   873   10.1  0.0 14.5  chr17             47356892 47357088  (6104012) C Zisupton-6_DR     DNA/Zisupton        (12744)   9372    9201 1261906  
   592   10.0  1.4 23.4  chr17             47357089 47357138  (6103962) C EnSpm-N42_DR      DNA/CMC-EnSpm         (422)    781     589 1261905  
   228   19.8  2.2  0.0  chr17             47357241 47357331  (6103769) C DNA-6-N2_DR       DNA                   (775)   4281    4189 1261907 *
   607   18.2  0.6  0.0  chr17             47357262 47357437  (6103663) + (TTA)n            Simple_repeat             1    177     (0) 1261908  
   278    0.0  0.0  0.0  chr17             47357543 47357583  (6103517) + (CTAA)n           Simple_repeat             3     43     (0) 1261909  
   204   11.4  0.0  0.0  chr17             47357626 47357660  (6103440) C DNA9-N1_DR        DNA/MULE-NOF         (2672)   2344    2310 1261910 *
   323   21.5  1.1  1.1  chr17             47357633 47357726  (6103374) + ERV1-N6-I_DR      LTR/ERV1               3342   3435  (1068) 1261911  
   323   16.5  3.5 10.2  chr17             47357793 47357907  (6103193) + Polinton-1_DR     DNA/Maverick          17534  17641   (844) 1261912  
   239   17.8  0.0  1.4  chr17             47357865 47357938  (6103162) + Rex1-31_DRe       LINE/Rex-Babar         3063   3135   (398) 1261913 *
  1016   11.7  0.5  8.4  chr17             47357912 47358117  (6102983) C DNA-TA-2_DR       DNA/CMC-EnSpm           (5)    191       1 1261914  
   310   18.3  9.9  0.0  chr17             47358356 47358426  (6102674) C ANGEL             DNA/Kolobok            (29)    280     203 1261915  
   275   23.4  8.3  3.4  chr17             47358427 47358439  (6102661) + EnSpm-N13_DR      DNA/CMC-EnSpm         13537  13624  (8525) 1261916  
   369   26.1  3.8  8.3  chr17             47358614 47358826  (6102274) C EnSpm-N37_DR      DNA/CMC-EnSpm        (6111)    536     333 1261917 *
   397   24.7  4.4  3.1  chr17             47358669 47358827  (6102273) + DNA9-6_DR         DNA                    4434   4594  (3290) 1261918 *
  1861   14.0  9.5  2.6  chr17             47358696 47359054  (6102046) C HE1_DR1           SINE/tRNA-V-RTE        (18)    384       2 1261919  
   206   19.7 17.1  2.0  chr17             47359351 47359438  (6101662) + Kolobok-N9_DR     DNA/Kolobok-T2          307    407  (1232) 1261920  
  2860   10.9  0.5  1.2  chr17             47359744 47360159  (6100941) C TC1DR3            DNA/TcMar-Tc1         (462)    763     351 1261921  
   827   11.4 12.3  3.0  chr17             47360163 47360316  (6100784) C TC1DR3            DNA/TcMar-Tc1        (1040)    185      18 1261921  
   227   13.7  5.4  1.3  chr17             47360942 47361015  (6100085) + hAT-N81_DR        DNA/hAT-Charlie         532    608   (220) 1261922  
   527   16.7  0.3 11.7  chr17             47361761 47361859  (6099241) + (TAA)n            Simple_repeat             1    150   (148) 1261923  
   375    6.1  0.8  8.6  chr17             47361869 47361994  (6099106) + DNA-6-N2_DR       DNA                    4190   4306   (750) 1261924  
   527   16.7  0.3 11.7  chr17             47362003 47362097  (6099003) + (TAA)n            Simple_repeat           151    298     (0) 1261923  
   212   22.6  6.6  0.0  chr17             47362009 47362114  (6098986) C L1-11_DR          LINE/L1              (1882)   5442    5330 1261925 *
   470   20.8  9.0  3.5  chr17             47362026 47362214  (6098886) C DNA-1-7_DR        DNA/PIF-Harbinger     (555)    883     685 1261926  
   345    0.0  0.0  0.0  chr17             47363278 47363328  (6097772) + (CAAT)n           Simple_repeat             1     51     (0) 1261927 *
   855   21.5  2.1  1.9  chr17             47363291 47363374  (6097726) C DNA2-16_DR        DNA                 (11909)   6142    5926 1261928  
  1072   16.8  1.6  0.0  chr17             47363375 47363564  (6097536) C SINE2-4_DR        SINE/tRNA-V-RTE         (0)    371     179 1261929  
   830   19.7  4.8  4.8  chr17             47363377 47363605  (6097495) + DNA7-N2_DR        DNA/hAT-hAT6           1426   1654   (360) 1261930 *
   439    7.3  7.3  0.0  chr17             47363573 47363640  (6097460) + LOOPERN4B_DR      DNA/Kolobok-T2          431    503     (0) 1261931 *
   554   17.8  0.0  0.9  chr17             47363644 47363751  (6097349) + DNA-8-12_DR       DNA/Merlin              222    328   (403) 1261932  
   544   23.4  0.0 26.3  chr17             47363835 47364060  (6097040) + (CAAT)n           Simple_repeat             1    179     (0) 1261933  
   413    9.9  2.6  6.4  chr17             47364023 47364153  (6096947) + EnSpm-N36B_DR     DNA/CMC-EnSpm          3055   3165   (251) 1261934 *
   357    6.3  0.0  0.0  chr17             47364070 47364148  (6096952) + Harbinger-2_DR    DNA/PIF-Harbinger      2351   2429  (1898) 1261935 *
   287   10.8  5.4  0.0  chr17             47364159 47364179  (6096921) + Kolobok-3_DR      DNA/Kolobok-T2         2473   2589  (3377) 1261936 *
   294   32.0  0.0  0.0  chr17             47364177 47364254  (6096846) + (CCAA)n           Simple_repeat             1     78     (0) 1261937  
   233   11.2  1.5 10.9  chr17             47364180 47364198  (6096902) + ERV1-7_DR-I       LTR/ERV1               1737   1855  (4848) 1261938 *
   515   28.7  1.7 20.9  chr17             47364415 47364531  (6096569) + (CCAA)n           Simple_repeat             1    126   (152) 1261939  
   372   33.7  0.0  0.0  chr17             47364532 47364620  (6096480) + (ACCG)n           Simple_repeat             4     92     (0) 1261940  
   515   28.7  1.7 20.9  chr17             47364621 47364759  (6096341) + (CCAA)n           Simple_repeat           127    278     (0) 1261939  
   558   15.9  5.8  0.0  chr17             47364851 47364988  (6096112) + EnSpm-N4B_DR      DNA/CMC-EnSpm?           45    190    (30) 1261941  
   262    0.0  0.0  0.0  chr17             47364994 47365082  (6096018) + (GAAA)n           Simple_repeat             4     92     (0) 1261942  
   678   16.7  0.0  5.8  chr17             47365300 47365445  (6095655) + ERV1-N1C_DR-LTR   LTR/ERV1                 70    207   (661) 1261943  
   697   23.8  6.7  1.9  chr17             47365543 47365795  (6095305) + ERV1-N1C_DR-LTR   LTR/ERV1                585    849    (19) 1261943  
   449    8.5 13.2  0.6  chr17             47365814 47365859  (6095241) C DNA-8-29_DR       DNA/hAT-Tip100         (63)    957     853 1261944  
   539    6.2  0.0  1.5  chr17             47365860 47365991  (6095109) C DNA-X-5_DR        DNA/hAT                (74)   1147    1018 1261945 *
   638   12.5  4.8  2.0  chr17             47365877 47366023  (6095077) C piggyBac-N5_DR    DNA/PiggyBac?         (883)   1253    1103 1261946  
   449    8.5 13.2  0.6  chr17             47365992 47366027  (6095073) C DNA-8-29_DR       DNA/hAT-Tip100         (63)    852     765 1261944 *
   222    8.0  2.6  3.5  chr17             47365993 47366109  (6094991) C DNA-1-7_DR        DNA/PIF-Harbinger     (693)    745     630 1261947 *
   362   10.1  1.0  5.3  chr17             47366024 47366073  (6095027) C ZFERV-2-I_DR      LTR/ERV1             (9745)    818     630 1261948  
   209    8.2  8.9  0.4  chr17             47366074 47366121  (6094979) + EnSpm-N42_DR      DNA/CMC-EnSpm           548    814   (438) 1261949  
  1659   13.0  6.8  0.0  chr17             47366816 47367108  (6093992) + DNA8-4A_DR        DNA/hAT-Charlie           1    313   (606) 1261950  
   463   20.9 10.4  0.0  chr17             47367123 47367256  (6093844) + TDR6              DNA                     103    250     (0) 1261951  
   310    2.8  0.0  0.0  chr17             47367299 47367334  (6093766) C DNA-X-4_DR        DNA                   (291)    954     919 1261952  
   762   13.5  1.6  0.8  chr17             47367335 47367461  (6093639) + DNA-X-4B_DR       DNA                     207    334    (87) 1261953  
   260    9.4  1.8  4.6  chr17             47367473 47367583  (6093517) + hAT-10_DR         DNA/hAT-Tip100         4124   4231   (249) 1261954 *
   424    5.5  0.0  0.0  chr17             47367527 47367636  (6093464) + (TTTA)n           Simple_repeat             3    112     (0) 1261955  
   243   12.1 14.4  0.0  chr17             47367637 47367655  (6093445) + DNA-N26B_DR       DNA                     336    517   (637) 1261956  
   370   21.1  1.8  3.6  chr17             47368266 47368378  (6092722) C DNA11TA1_DR       DNA/CMC-EnSpm          (11)    192      82 1261957  
  1463    9.4 33.9  0.0  chr17             47368381 47368669  (6092431) C TDR2              DNA/TcMar-Tc1           (4)    933     547 1261958  
   361   22.4 16.6  5.7  chr17             47368637 47368811  (6092289) + EnSpm-N13_DR      DNA/CMC-EnSpm          4246   4355 (17794) 1261959 *
   754   13.9 17.9  0.0  chr17             47368694 47368844  (6092256) + ANGEL             DNA/Kolobok             130    307     (2) 1261960  
   699   17.0 19.7  1.2  chr17             47368845 47368900  (6092200) C hAT-N134_DR       DNA/hAT?              (295)    770     678 1261961  
   206   13.2  0.0  2.6  chr17             47369021 47369059  (6092041) C DNA6-8B_DR        DNA                  (1532)   1140    1103 1261962  
   799   12.8  6.2 14.4  chr17             47369064 47369273  (6091827) C DNA11TA1B_DR      DNA/CMC-EnSpm           (1)    202       8 1261963  
   738   13.5 22.3  0.0  chr17             47369358 47369505  (6091595) C SINE3-1a          SINE/5S-Deu-L2        (388)    182       2 1261964  
   553   23.1  7.1  1.4  chr17             47370375 47370580  (6090520) C hAT-N126D_DR      DNA/hAT-Ac              (3)    611     311 1261965  
   680   19.3 10.0  1.1  chr17             47370603 47370843  (6090257) + TDR16             DNA/Merlin               22    283    (30) 1261966 *
  4069   17.4  4.3 11.0  chr17             47370825 47372157  (6088943) C Merlin-1_DR       DNA/Merlin           (7942)   2585    1333 1261967  
   606   27.9  8.9  2.9  chr17             47372561 47372785  (6088315) C TC1DR3            DNA/TcMar-Tc1         (516)    709     472 1261968  
   330   21.9  4.9  7.9  chr17             47372748 47372786  (6088314) C DNA6-1_DR         DNA/hAT-hAT5          (405)    744     710 1261969 *
   945   15.3  4.1  9.9  chr17             47372787 47373032  (6088068) + ANGEL             DNA/Kolobok               3    235    (74) 1261970  
   348   18.6  4.8 21.9  chr17             47372876 47373061  (6088039) C TE-X-13_DR        Unknown              (1100)   1325    1166 1261971 *
  1477   12.4  2.9  1.8  chr17             47373067 47373346  (6087754) C EnSpm-N3C_DR      DNA/CMC-EnSpm           (0)    283       1 1261972  
   205   17.9  2.6  0.0  chr17             47373396 47373434  (6087666) C L1-101_DR         LINE/L1              (2305)    147     108 1261973  
   623   19.0  0.7  0.7  chr17             47373742 47373884  (6087216) C TDR7              DNA                     (0)    541     399 1261974  
   219   14.1  3.1  0.0  chr17             47373952 47374015  (6087085) + hAT-N179_DR       DNA/hAT-Tip100          366    431   (463) 1261975 *
   271   11.9  0.0  1.7  chr17             47373959 47374018  (6087082) + DNA9TA1_DR        DNA/CMC-EnSpm          2063   2121  (1212) 1261976 *
   329   12.5  0.0  0.0  chr17             47373972 47374035  (6087065) + Merlin-1_DR       DNA/Merlin             7477   7540  (2987) 1261977  
   277   25.1  7.5 10.3  chr17             47374023 47374142  (6086958) + Harbinger-8N2_DR  DNA/PIF-Harbinger       432    548     (0) 1261978 *
   700   23.7  9.4  1.7  chr17             47374143 47374364  (6086736) C TC1DR3            DNA/TcMar-Tc1         (823)    402     164 1261968  
   283   25.6  0.0  0.0  chr17             47374564 47374645  (6086455) + HAT1_DR           DNA/hAT-Ac              566    647  (2645) 1261979 *
  1124   10.3  0.6  0.0  chr17             47374574 47374776  (6086324) + (TAGA)n           Simple_repeat             1    204     (0) 1261980  
   383   20.2 28.1  0.2  chr17             47374777 47374796  (6086304) + Polinton-4_DR     DNA/Maverick          12411  12683  (7604) 1261981  
   289   11.1  3.2  0.0  chr17             47374881 47374943  (6086157) + Helitron-2_DR     RC/Helitron           12704  12768 (14644) 1261982 *
  4317   18.5  6.4  5.6  chr17             47374893 47376142  (6084958) + CryptonV-N4_DR    DNA/Crypton-V          8118   9377  (4116) 1261983  
   873   21.3  2.6 26.3  chr17             47375895 47376480  (6084620) C Helitron-4_DR     RC/Helitron         (15413)  16455   15980 1261984 *
  2643   10.1  3.8  1.6  chr17             47376039 47376481  (6084619) C DNA2-3_DR         DNA/Merlin            (792)    453       1 1261985  
   572   20.3  9.3  3.4  chr17             47376309 47376502  (6084598) + DNA8-25_DR        DNA                    2874   3078   (889) 1261986 *
   219   23.8  4.0  0.0  chr17             47376837 47376855  (6084245) + DNA9-3_DR         DNA/MULE-MuDR?         9336   9440  (1939) 1261987  
   222   23.5  0.0  1.2  chr17             47376856 47376937  (6084163) C hAT-30N1_DR       DNA/hAT-Ac            (583)   1450    1370 1261988  
   218    6.2  0.0  0.0  chr17             47376897 47376944  (6084156) + Gypsy98-LTR_Dr    LTR/Gypsy               182    229  (1555) 1261989 *
   494   34.1  2.5  3.7  chr17             47376939 47377264  (6083836) + Tx1-10_DR         LINE/L1-Tx1            5125   5446    (92) 1261990  
   268   27.5  2.8  3.5  chr17             47377405 47377547  (6083553) + Tx1-39_DR         LINE/L1-Tx1            5188   5329   (123) 1261991  
  2997   13.6 12.6  5.5  chr17             47377751 47378403  (6082697) + Harbinger-4N1B_DR DNA/PIF-Harbinger         2    698   (465) 1261992  
  2226   17.7 14.5  9.6  chr17             47379050 47379787  (6081313) C TDR13             DNA                     (0)    772       2 1261993  
  1824    6.5  3.8  1.1  chr17             47379882 47380144  (6080956) C EnSpm-N6_DR       DNA/CMC-EnSpm?          (0)    346      77 1261994  
   860    7.9  1.9  4.5  chr17             47380153 47380311  (6080789) C DNA-2-30B_DR      DNA                   (232)    181      27 1261995  
   378   10.6  2.9  4.4  chr17             47380345 47380413  (6080687) C EnSpm-N6_DR       DNA/CMC-EnSpm?        (278)     68       1 1261994  
   483   13.9 33.3  0.5  chr17             47380494 47380523  (6080577) + hAT-N167B_DR      DNA/hAT-Charlie        1207   1293   (280) 1261996  
   488    6.7 30.3  0.0  chr17             47380524 47380612  (6080488) + EnSpm-22N2_DR     DNA/CMC-EnSpm          4231   4346  (1201) 1261997 *
   492   17.1  0.8  3.2  chr17             47380570 47380696  (6080404) C DNA9-3_DR         DNA/MULE-MuDR?       (1714)   9665    9542 1261998  
   452    9.1  3.4  0.6  chr17             47380606 47380618  (6080482) C Zisupton-6_DR     DNA/Zisupton         (5565)  16551   16478 1261999 *
   483   13.9 33.3  0.5  chr17             47380613 47380652  (6080448) + hAT-N167B_DR      DNA/hAT-Charlie        1294   1417   (156) 1261996  
   420    9.7  5.3  0.0  chr17             47380619 47380732  (6080368) + Harbinger-N16_DR  DNA/PIF-Harbinger      2853   2972   (434) 1262000 *
   452    9.1  3.4  0.6  chr17             47380733 47380751  (6080349) C Zisupton-6_DR     DNA/Zisupton         (5565)  16477   16351 1261999  
   364   21.1  5.4  0.6  chr17             47381227 47381244  (6079856) C L1-11_DR          LINE/L1               (832)   6492    6450 1262001  
   436   13.2  0.0  0.0  chr17             47381245 47381335  (6079765) + (CTA)n            Simple_repeat             1     91     (0) 1262002  
   254   22.9  0.0  0.0  chr17             47381268 47381292  (6079808) + DNA-1-7_DR        DNA/PIF-Harbinger       668    776   (662) 1262003 *
   257   17.1  0.0  2.4  chr17             47381293 47381376  (6079724) + DNA-6-N2_DR       DNA                    4201   4282   (774) 1262004  
   229   16.5  1.1  4.7  chr17             47381298 47381386  (6079714) + hAT-N178B_DR      DNA/hAT-Ac              139    224  (1659) 1262005 *
   364   21.1  5.4  0.6  chr17             47381336 47381363  (6079737) C L1-11_DR          LINE/L1               (832)   6449    6375 1262001  
  1194   10.8  1.0  0.0  chr17             47381390 47381583  (6079517) C DNA-TA-2_DR       DNA/CMC-EnSpm           (0)    196       1 1262006  
   253   10.8  0.0  0.0  chr17             47381584 47381619  (6079481) C hAT-N92_DR        DNA/hAT-Ac           (1055)    520     485 1262007  
  4297   14.3  4.2  0.9  chr17             47381620 47382334  (6078766) C EXPANDER1_DR      LINE/RTE-BovB           (4)   3361    2624 1262008  
  5039    4.7  0.2  0.6  chr17             47382500 47383140  (6077960) C EnSpm-N23_DR      DNA/CMC-EnSpm           (0)    638       1 1262009  
  1142   18.4  8.5  0.3  chr17             47383748 47384052  (6077048) + DNA2-3_DR         DNA/Merlin              884   1213    (32) 1262010  
  1520   14.2 11.8  4.8  chr17             47384158 47384622  (6076478) + TDR7              DNA                      46    541     (0) 1262011  
   248   11.1 11.1  0.0  chr17             47384593 47384637  (6076463) C DNA-N46_DR        DNA                    (76)    461     412 1262012 *
  2714    9.7  4.3 21.1  chr17             47384615 47385280  (6075820) + piggyBac-N5B_DR   DNA/PiggyBac?          1165   1738     (0) 1262013  
  1412   20.4  6.8  4.4  chr17             47385748 47386146  (6074954) + Copia-11D_DR-LTR  LTR/Gypsy?                1    408    (69) 1262014  
  1325   20.4  7.9  0.6  chr17             47386147 47386437  (6074663) + DNA-1-3B_DR       DNA/PIF-Harbinger         1    312   (451) 1262015  
   285   22.3  0.0  4.2  chr17             47386593 47386731  (6074369) + DNA11TA1B_DR      DNA/CMC-EnSpm            68    197     (6) 1262016  
   498   12.8 38.5  0.0  chr17             47387748 47387903  (6073197) + hAT-N170_DR       DNA/Merlin                1    216     (0) 1262017  
  5297    6.6  2.2  8.5  chr17             47388030 47388840  (6072260) C Tc1-6_DR          DNA/TcMar-Tc1           (0)   1203     440 1262018  
  1606   12.7 11.3  0.6  chr17             47388849 47389150  (6071950) C DNA-X-4_DR        DNA                   (911)    334       1 1262019  
  4420    8.9  5.5  0.5  chr17             47389196 47389837  (6071263) + HarbingerN2_DR    DNA/PIF-Harbinger         1    674     (0) 1262020  
   411   20.3  3.3 13.9  chr17             47390010 47390192  (6070908) C DNA11TA1_DR       DNA/CMC-EnSpm          (21)    182      17 1262021  
   729   18.6  1.2  0.0  chr17             47390213 47390379  (6070721) + hAT-N170_DR       DNA/Merlin               46    214     (2) 1262022  
   239   17.7  0.0  3.8  chr17             47391237 47391318  (6069782) + DNA7-N1_DR        DNA/Zisupton           2850   2928  (7489) 1262023  
   711    8.9  1.0  0.0  chr17             47391365 47391465  (6069635) C DNA-X-18_DR       DNA                  (1105)    105       4 1262024  
   313    9.3  0.0  0.0  chr17             47391466 47391506  (6069594) C ENSPM-6_DR        DNA/CMC-EnSpm        (5764)  26852   26812 1262025  
   279   22.6  0.0  1.6  chr17             47391507 47391526  (6069574) C Merlin-2_DR       DNA/Merlin          (10649)   3272    3211 1262026  
  4005    9.1  0.4  0.4  chr17             47391555 47392103  (6068997) + SINE3-1           SINE/5S-Deu-L2           38    586     (4) 1262027  
   207   11.3  2.6  8.2  chr17             47392653 47392729  (6068371) + EnSpm-N48_DR      DNA/CMC-EnSpm          1615   1687  (1891) 1262028 *
   212   14.3  0.0  0.0  chr17             47392687 47392742  (6068358) C hAT-N194_DR       DNA/hAT-Charlie       (145)   1657    1602 1262029 *
   265   12.1  7.6  0.0  chr17             47392702 47392726  (6068374) + Merlin-1_DR       DNA/Merlin             8132   8161  (2366) 1262030  
   818   19.7  5.0  0.8  chr17             47392727 47392966  (6068134) C TDR6              DNA                     (0)    250       1 1262031  
   320   21.6  4.5  0.0  chr17             47392897 47392984  (6068116) C DNA-8-24_DR       DNA/hAT-Tip100       (1227)    556     465 1262032 *
   201   27.0  1.4  7.3  chr17             47392951 47392982  (6068118) + SAT-26B_DR        Satellite               587    654   (139) 1262033 *
   305   10.0  0.0  0.0  chr17             47392983 47393018  (6068082) + DIRS-1E-LTR_DR    LTR/Ngaro               213    248   (442) 1262034  
  3968    5.4  2.0  1.0  chr17             47393019 47393863  (6067237) C hAT-2n1_DR        DNA/hAT-Charlie         (0)   1210       1 1262035  
   835   25.6  1.8  4.1  chr17             47393864 47394100  (6067000) C EnSpm-N42B_DR     DNA/CMC-EnSpm         (930)   3374    3144 1262036 *
  1988   14.9  1.7  1.1  chr17             47393863 47394207  (6066893) + HE1_DR1           SINE/tRNA-V-RTE          34    380    (22) 1262037  
   460   17.1  9.0  0.0  chr17             47394357 47394467  (6066633) C Merlin-N3_DR      DNA/Merlin             (97)    158      38 1262038  
   987   28.9  5.1  0.9  chr17             47394535 47394866  (6066234) C HarbingerN6_DR    DNA/PIF-Harbinger      (41)    352       7 1262039  
   761   24.8 10.6  5.6  chr17             47394855 47395200  (6065900) + TC1DR3B           DNA/TcMar-Tc1           170    531   (694) 1262040 *
   438   31.6  4.4  1.6  chr17             47395896 47396143  (6064957) + LTR2B_DR          LTR                     364    618  (1010) 1262041  
   230   19.0 11.3  6.8  chr17             47396602 47396742  (6064358) C LTR2B_DR          LTR                   (264)   1364    1218 1262042  
   233   19.6  5.4  0.0  chr17             47397020 47397075  (6064025) + TC1DR3B           DNA/TcMar-Tc1           529    587   (302) 1262043  
   796   19.4  5.5  3.6  chr17             47397086 47397304  (6063796) C TDR19             DNA/hAT-Charlie       (182)    223       1 1262044 *
  1573    4.1  1.0  0.0  chr17             47397113 47397306  (6063794) + TDR19             DNA/hAT-Charlie           1    196   (209) 1262045  
   720   12.1  1.4  0.7  chr17             47397450 47397471  (6063629) C Ginger1-N1_DR     DNA/Ginger-1         (2218)    440     298 1262046  
   788    0.8  0.0  0.0  chr17             47397472 47397591  (6063509) + (TAGA)n           Simple_repeat             3    122     (0) 1262047  
   391   18.0  0.7  2.1  chr17             47397481 47397525  (6063575) + hAT-13_DR         DNA/hAT-Tip100         2401   2517   (285) 1262048 *
   479    7.1  0.0  5.9  chr17             47397526 47397615  (6063485) + Kolobok-2_DR      DNA/Kolobok-T2         3211   3295  (3405) 1262049  
   238   21.8  1.8  1.8  chr17             47398590 47398645  (6062455) + LTR-11_DR-LTR     LTR                       1     56   (137) 1262050  
   296   20.7 15.5  1.7  chr17             47398680 47398782  (6062318) + EnSpm-N23_DR      DNA/CMC-EnSpm             1    117   (521) 1262051  
  1101   14.5  8.3  0.0  chr17             47398784 47398976  (6062124) + TDR13             DNA                       1    209   (563) 1262052  
   540   18.2  0.9  2.7  chr17             47398978 47399090  (6062010) C hAT-N29_DR        DNA/hAT-Tip100          (0)   1580    1470 1262053  
  1139   19.9 23.5  1.0  chr17             47399091 47399512  (6061588) + hAT-N32D_DR       DNA/hAT-Charlie          25    540   (115) 1262054  
   338   16.0  0.0  0.0  chr17             47399513 47399562  (6061538) + hAT-N32D_DR       DNA/hAT-Charlie         606    655     (0) 1262055  
   225   16.4  5.9  1.4  chr17             47399570 47399637  (6061463) C EnSpm-N13_DR      DNA/CMC-EnSpm       (14449)   7700    7630 1262056 *
  2439   14.0  8.7  3.9  chr17             47399634 47400175  (6060925) C hAT-N63_DR        DNA/hAT-Ac            (494)   1216     650 1262057  
   609   18.0  1.8  3.0  chr17             47400154 47400319  (6060781) C Ginger1-N1_DR     DNA/Ginger-1          (250)   2408    2245 1262058 *
   942    7.8  0.0  0.0  chr17             47400175 47400460  (6060640) + (TCTA)n           Simple_repeat             1    286     (0) 1262059  
   672   17.1  0.5  7.3  chr17             47400358 47400661  (6060439) + DNA9-3_DR         DNA/MULE-MuDR?         9375   9611  (1768) 1262060 *
  2604   14.3  2.2 10.1  chr17             47400526 47401110  (6059990) C hAT-N63_DR        DNA/hAT-Ac           (1060)    650     108 1262057  
  2449   14.3 14.8  0.8  chr17             47401108 47401622  (6059478) + TDR13             DNA                     187    772     (0) 1262061 *
   535   23.3  4.7  0.0  chr17             47401661 47401810  (6059290) + EnSpm-N23_DR      DNA/CMC-EnSpm           200    356   (282) 1262062  
   206   13.7  4.5 11.3  chr17             47402355 47402391  (6058709) C IS3EU-4_DR        DNA/IS3EU            (5453)   9576    9544 1262063  
  1492    6.8  4.4  6.0  chr17             47402392 47402643  (6058457) + TDR17             DNA/Sola-1                1    248     (0) 1262064  
   359   23.2  1.2  0.0  chr17             47402644 47402654  (6058446) + Merlin-1_DR       DNA/Merlin             1116   1127  (9400) 1262065  
   402   11.5  8.2  0.0  chr17             47402655 47402734  (6058366) + TE-X-1_DR         DNA                       1     93  (1316) 1262066  
   360   13.3  5.3  0.0  chr17             47403418 47403492  (6057608) C TDR9              DNA                   (128)     80       2 1262067  
  2234   12.4  3.0  1.1  chr17             47403493 47403795  (6057305) C HE1_DR1           SINE/tRNA-V-RTE        (88)    314       5 1262068  
   651   27.4  1.8  2.7  chr17             47403602 47403826  (6057274) C DIRS-8B_DR        LTR/Ngaro             (237)   7076    6854 1262069 *
   405   24.5  3.9  0.0  chr17             47403852 47403953  (6057147) C TE-X-20_DR        Unknown               (151)    387     282 1262070  
   365    6.7  2.2  0.0  chr17             47404304 47404393  (6056707) C DNA-1-7_DR        DNA/PIF-Harbinger     (692)    746     655 1262071  
   239   10.4 10.3  0.8  chr17             47404394 47404409  (6056691) + DNA-TA-4_DR       DNA/TcMar              6059   6174  (3621) 1262072  
   219   25.2  0.0  0.5  chr17             47404512 47404623  (6056477) + A-rich            Low_complexity           56    166     (0) 1262073  
   764   18.4  0.5 11.1  chr17             47404651 47404839  (6056261) + A-rich            Low_complexity            2    172     (0) 1262073  
   260    5.1  1.7  0.0  chr17             47404789 47404847  (6056253) C hAT-10_DR         DNA/hAT-Tip100       (4305)    175     116 1262074 *
   215   17.6  2.6  2.6  chr17             47404848 47404858  (6056242) C DNA7-N1_DR        DNA/Zisupton         (7497)   2898    2845 1262075  
   936   12.5  0.0  2.8  chr17             47405350 47405497  (6055603) + hAT-N85_DR        DNA/hAT-Charlie           1    144    (50) 1262076  
   678   16.4 18.2  0.5  chr17             47405524 47405682  (6055418) + Kolobok-N15_DR    DNA/Kolobok               1    187   (725) 1262077  
  4455   12.0 19.1  2.1  chr17             47405866 47406740  (6054360) + Harbinger-4N1_DR  DNA/PIF-Harbinger         1   1021     (0) 1262078  
   510   13.8 15.7  1.2  chr17             47406741 47406887  (6054213) + EnSpm-N4B_DR      DNA/CMC-EnSpm?           47    214     (6) 1262079  
  2011   15.5  0.6  4.9  chr17             47406909 47406946  (6054154) C DNA8-17_DR        DNA/hAT-Tip100        (113)   1700    1356 1262080  
  2204   11.8  0.9  0.0  chr17             47406947 47407268  (6053832) C SINE2-4_DR        SINE/tRNA-V-RTE         (2)    369      45 1262081  
   895   15.1  0.7  0.0  chr17             47407357 47407495  (6053605) C TDR13             DNA                   (632)    140       1 1262082  
   432   17.3 19.8  2.5  chr17             47408173 47408273  (6052827) + Harbinger-4N1_DR  DNA/PIF-Harbinger       690    807   (214) 1262083  
  4317    9.0  9.7  4.5  chr17             47408274 47408998  (6052102) C TDR13B            DNA                     (0)    763       1 1262084  
   968   15.2 10.1  0.5  chr17             47408999 47409175  (6051925) + Harbinger-4N1_DR  DNA/PIF-Harbinger       800    993    (28) 1262085  
  5464    9.4  2.6  3.5  chr17             47409221 47410127  (6050973) + DNA8-4A_DR        DNA/hAT-Charlie           1    919     (0) 1262086  
   377   13.7  5.5  0.0  chr17             47410128 47410198  (6050902) + EnSpm-N4B_DR      DNA/CMC-EnSpm?           98    172    (48) 1262087  
   299   15.8  3.5  7.2  chr17             47410537 47410679  (6050421) + hAT-N127_DR       DNA/hAT-Charlie        2030   2167  (8149) 1262088 *
   494    9.6  2.0  2.6  chr17             47410566 47410684  (6050416) + DNA-6-N5B_DR      DNA                    1072   1156  (2367) 1262089  
   319    5.3  1.0  2.1  chr17             47410601 47410696  (6050404) C Helitron-1_DR     RC/Helitron         (23630)   2670    2576 1262090 *
   359    9.5  3.2  0.0  chr17             47410613 47410707  (6050393) C Zisupton-3_DR     DNA/Zisupton          (767)   7188    7091 1262091  
   296    8.2  2.0  2.0  chr17             47410620 47410719  (6050381) + Ginger1-N1_DR     DNA/Ginger-1            653    752  (1906) 1262092 *
   265   17.2  2.6  0.0  chr17             47410697 47410716  (6050384) C hAT-N21_DR        DNA/hAT-Charlie        (99)   1747    1629 1262093 *
   296   11.0  1.7  5.4  chr17             47410720 47410730  (6050370) C EnSpm-N33_DR      DNA/CMC-EnSpm        (1909)    344     238 1262094  
  2676   16.2  6.7  0.9  chr17             47410750 47411283  (6049817) + DNA-N28_DR        DNA/PIF-Harbinger         1    565     (0) 1262095  
  1128   23.1  7.8  3.2  chr17             47411305 47411689  (6049411) + Mariner-19_DR     DNA/TcMar-Tc1           151    552   (675) 1262096  
   222   19.1  1.0  3.1  chr17             47411673 47411740  (6049360) + TC1DR3            DNA/TcMar-Tc1           930   1013   (212) 1262097 *
   635   22.5  1.1  7.2  chr17             47411948 47412124  (6048976) + DNA-2-32_DR       DNA/CMC-EnSpm?         2443   2609  (6173) 1262098 *
  2663    9.3  0.7  1.5  chr17             47411972 47412280  (6048820) + hAT-N137_DR       DNA/hAT-Ac             2328   2633   (938) 1262099  
   439   18.4  3.5  2.0  chr17             47412281 47412424  (6048676) C TDR9              DNA                     (0)    208      63 1262100  
   332    8.9  0.0  0.0  chr17             47412427 47412471  (6048629) + DNA-N17_DR        DNA                       3     47   (320) 1262101  
  3623   16.3 19.1  4.8  chr17             47412479 47413601  (6047499) + Kolobok-4N1_DR    DNA/Kolobok-T2          364   1639    (30) 1262102  
  1387    8.5  4.2  0.5  chr17             47413613 47413824  (6047276) + hAT-N188_DR       DNA/hAT-hAT5           1743   1962     (6) 1262103  
   560   17.9 24.8  0.0  chr17             47413826 47413970  (6047130) + TDR13D            DNA                     582    762     (0) 1262104  
   504   20.5  3.5  0.9  chr17             47413981 47414093  (6047007) C Harbinger-N27_DR  DNA/PIF-Harbinger?     (77)    143      28 1262105  
   240   14.3  1.8  0.0  chr17             47415026 47415081  (6046019) + ERV1-7_DR-I       LTR/ERV1               1682   1738  (4965) 1262106  
  6146    7.6  3.6  2.2  chr17             47415105 47416004  (6045096) C hAT-N185_DR       DNA/hAT?               (48)    912       1 1262107  
   628   23.0 10.4  3.4  chr17             47416264 47416542  (6044558) C EnSpm-N13_DR      DNA/CMC-EnSpm        (3811)  18338   18041 1262108  
  2439   12.1  0.8  8.8  chr17             47416658 47417148  (6043952) C HATN10_DR         DNA/hAT-Ac              (0)    455       1 1262109  
   282   26.1  6.7  0.7  chr17             47417214 47417348  (6043752) + Copia-30_DR-LTR   LTR/Gypsy?                1    143   (331) 1262110  
   251   27.2  5.6  3.1  chr17             47417339 47417463  (6043637) + Gypsy-194B_DR-LTR LTR/Gypsy               103    230   (262) 1262111 *
   528   13.0  5.4  3.2  chr17             47417728 47417792  (6043308) + DNA8-25_DR        DNA                     699    801  (3166) 1262112  
   315    7.1  3.0  0.0  chr17             47417793 47417891  (6043209) + EnSpm-8_DR        DNA/CMC-EnSpm          1229   1330  (8111) 1262113 *
   372   26.5  8.6  7.3  chr17             47417804 47417882  (6043218) C EnSpm-6N1_DR      DNA/CMC-EnSpm        (7702)   1534    1386 1262114  
   426   18.5  3.9  7.3  chr17             47417883 47418010  (6043090) C EnSpm-N12_DR      DNA/CMC-EnSpm?         (94)    511     388 1262115 *
   528   13.0  5.4  3.2  chr17             47417892 47417913  (6043187) + DNA8-25_DR        DNA                     802    839  (3128) 1262112  
   372   26.5  8.6  7.3  chr17             47418011 47418205  (6042895) C EnSpm-6N1_DR      DNA/CMC-EnSpm        (7851)   1385    1015 1262114  
   377   23.3  0.0  1.4  chr17             47418206 47418353  (6042747) C hAT-N70_DR        DNA/hAT?              (640)    685     540 1262116 *
   660   14.9  1.3  0.8  chr17             47418233 47418433  (6042667) C Zisupton-6_DR     DNA/Zisupton         (5566)  16550   16384 1262117  
   372   26.5  8.6  7.3  chr17             47418354 47418386  (6042714) C EnSpm-6N1_DR      DNA/CMC-EnSpm        (7702)   1014     945 1262114 *
   706   16.3 21.1  2.2  chr17             47418492 47418685  (6042415) C DNAX-18_DR        DNA/Merlin            (528)    230       1 1262118  
   784   13.7 10.1  0.0  chr17             47419725 47419863  (6041237) C Harbinger-N9_DR   DNA/PIF-Harbinger     (490)    153       1 1262119  
   350    6.0  2.0  0.0  chr17             47419864 47419913  (6041187) + hAT-N50_DR        DNA/hAT-Ac              651    701     (0) 1262120  
   266   12.3 17.5  0.0  chr17             47419934 47419969  (6041131) C ENSPM-6_DR        DNA/CMC-EnSpm       (29760)   2856    2811 1262121  
   318   12.8  0.0  9.5  chr17             47419970 47420038  (6041062) C hAT-N194_DR       DNA/hAT-Charlie         (2)   1800    1751 1262122  
   289   13.6  0.0  0.0  chr17             47420345 47420432  (6040668) + (CAAA)n           Simple_repeat             4     91     (0) 1262123  
   221    6.1  3.8  0.0  chr17             47420407 47420485  (6040615) + DNA-TA-4_DR       DNA/TcMar              4638   4710  (5085) 1262124 *
   253    6.3  0.0  0.0  chr17             47420428 47420490  (6040610) + DNA-1-7_DR        DNA/PIF-Harbinger       678    740   (698) 1262125  
   228    1.8  0.0 10.6  chr17             47420434 47420507  (6040593) + ERV1-N7-I_DR      LTR/ERV1               5350   5411  (3157) 1262126 *
   222   16.6  4.9  1.6  chr17             47420678 47420738  (6040362) + Nimb-9_DR         LINE/I                 5280   5342     (7) 1262127  
   272   24.0  0.0  9.5  chr17             47420859 47420950  (6040150) C Kolobok-N15_DR    DNA/Kolobok           (817)     95      12 1262128  
   286    5.7  0.0  0.0  chr17             47421046 47421117  (6039983) + Mariner-N5_DR     DNA/TcMar               345    424  (8545) 1262129 *
   575   20.3  4.7  4.2  chr17             47421113 47421302  (6039798) C hAT-N133_DR       DNA/hAT-Ac            (322)    301     111 1262130  
  1609   18.4  2.8  1.5  chr17             47421593 47421913  (6039187) C Kolobok-N3_DR     DNA/Kolobok-T2?         (0)    370      46 1262131  
  9510    8.4  8.1  1.9  chr17             47421927 47423352  (6037748) + Mariner-18_DR     DNA/TcMar-Tc2            61   1761     (0) 1262132  
  1699   19.1  3.5  0.4  chr17             47423410 47423798  (6037302) C Kolobok-N14_DR    DNA/Kolobok-T2?        (57)    362       1 1262133  
   273   26.3  0.0  2.1  chr17             47424230 47424326  (6036774) C hAT-N145_DR       DNA/hAT-Ac              (0)   1591    1497 1262134  
  8954    3.2  2.8  0.1  chr17             47424391 47425468  (6035632) + Looper-N8_DR      DNA/Kolobok-T2            1   1107     (0) 1262135  
  1301   15.1  0.0  0.0  chr17             47425475 47425680  (6035420) + TDR19C            DNA/hAT-Charlie           1    206   (190) 1262136  
  5725   10.6  4.9  1.3  chr17             47425737 47426618  (6034482) C TZF28C            DNA/TcMar-Tc1         (438)   1191     279 1262137  
  1808    7.0  0.7  4.2  chr17             47426619 47426888  (6034212) + Mariner-N7_DR     DNA/TcMar                 1    261     (0) 1262138  
  1611   11.0  3.6  2.1  chr17             47426889 47427159  (6033941) C TZF28C            DNA/TcMar-Tc1        (1349)    280       6 1262139  
   200   22.6  9.7  0.0  chr17             47427390 47427451  (6033649) C L1-111_DR         LINE/L1              (1784)   3935    3868 1262140  
  1533   12.4  8.1  0.0  chr17             47427701 47427958  (6033142) C HE1_DR1           SINE/tRNA-V-RTE       (121)    281       3 1262141  
   205   23.5  0.0  0.0  chr17             47427995 47428045  (6033055) C DNA-8-28_DR       DNA/hAT-Tip100?        (59)    523     473 1262142  
   602   17.6 12.8  0.0  chr17             47428046 47428193  (6032907) C hAT-N170_DR       DNA/Merlin              (0)    216      50 1262143 *
  2839   11.3  4.4  2.2  chr17             47428191 47428668  (6032432) C piggyBac-N5B_DR   DNA/PiggyBac?        (1249)    489       2 1262144  
   331   11.8  4.3  1.4  chr17             47428851 47428919  (6032181) + hAT-N35C_DR       DNA/hAT-Ac                1     71  (1520) 1262145  
   477   15.1  2.1  1.1  chr17             47428929 47429022  (6032078) + hAT-N35C_DR       DNA/hAT-Ac              260    354  (1237) 1262146  
 21200    1.7  0.6  0.0  chr17             47429048 47431529  (6029571) + DNA-2-8_DR        DNA/CMC-EnSpm             1   2496     (0) 1262147  
  5588    3.2  1.1  0.0  chr17             47431530 47432181  (6028919) C HarbingerN2_DR    DNA/PIF-Harbinger      (15)    659       1 1262148  
  2614   16.3  2.3  2.9  chr17             47432183 47432669  (6028431) + HarbingerN2_DR    DNA/PIF-Harbinger       191    674     (0) 1262149  
   665   22.6  5.4  1.7  chr17             47432670 47432834  (6028266) + Harbinger-4N1_DR  DNA/PIF-Harbinger       768    938    (83) 1262150  
   354   25.5  0.0 10.1  chr17             47432811 47432834  (6028266) + DNA-2-32_DR       DNA/CMC-EnSpm?         2453   2464  (6318) 1262151 *
  2061    9.2 12.6  0.6  chr17             47432835 47433160  (6027940) + SINE2-3_DR        SINE/tRNA-V-RTE           1    365     (3) 1262152  
   914   12.5  5.0  0.6  chr17             47433021 47433181  (6027919) + hAT-N127_DR       DNA/hAT-Charlie        6993   7160  (3156) 1262153 *
   777   21.5  1.6 13.4  chr17             47433199 47433515  (6027585) C DNA8-13_DR        DNA/hAT-Tip100?       (256)    402     119 1262154  
   639   18.3  6.2  1.8  chr17             47433519 47433679  (6027421) C CryptonV-N6_DR    DNA/Crypton-V         (129)    433     266 1262155  
   223   21.6  1.6  8.8  chr17             47433609 47433626  (6027474) C DIRS-15B_DR       LTR/Ngaro            (1207)   4102    3989 1262156 *
   432    5.9  1.0  1.9  chr17             47433627 47433730  (6027370) C Zisupton-7_DR     DNA/Zisupton         (5534)  11548   11446 1262157  
   375    5.4  4.3  1.0  chr17             47433647 47433740  (6027360) C ENSPM-6_DR        DNA/CMC-EnSpm       (17674)  14942   14846 1262158 *
   364   16.9  0.0  0.0  chr17             47433664 47433752  (6027348) + DNA9TA1_DR        DNA/CMC-EnSpm          2073   2161  (1172) 1262159 *
   426   17.9  1.1  7.1  chr17             47434318 47434407  (6026693) C hAT-N167B_DR      DNA/hAT-Charlie       (633)    940     856 1262160  
  3129   14.9 11.8  0.6  chr17             47434409 47435016  (6026084) C TDR13             DNA                     (1)    771      96 1262161  
  1780   21.5  5.2  9.0  chr17             47435019 47435648  (6025452) + DIRS-7_DR         LTR/Ngaro                 1    492  (4901) 1262162  
   271   12.3  4.5  2.9  chr17             47435532 47435665  (6025435) + Gypsy123-I_DR     LTR/Gypsy               554    689  (4725) 1262163 *
   399   10.6  1.4 11.1  chr17             47435549 47435570  (6025530) + EnSpm-N17_DR      DNA/TcMar              1902   2027  (3166) 1262164  
   463    8.8  0.9  2.6  chr17             47435571 47435686  (6025414) + Kolobok-4_DR      DNA/Kolobok-T2         5098   5211  (1420) 1262165  
   217   13.3  0.0  0.0  chr17             47435661 47435687  (6025413) C hAT-N35B_DR       DNA/hAT-Ac             (98)   1514    1488 1262166 *
   310   31.2  1.0  0.0  chr17             47435688 47435783  (6025317) C DNA8-3C_DR        DNA/hAT-Tip100          (0)    305     209 1262167  
   235   10.0  3.9  3.9  chr17             47435784 47435835  (6025265) C DNA8-3C_DR        DNA/hAT-Tip100        (253)     52       1 1262167  
   203   21.8  2.5 29.5  chr17             47435836 47435847  (6025253) C ENSPM-6_DR        DNA/CMC-EnSpm        (6792)  25832   25696 1262168 *
  1048   12.5  0.7 22.6  chr17             47435840 47436108  (6024992) C hAT-N35C_DR       DNA/hAT-Ac            (117)   1474    1254 1262169  
   265   21.9  0.0 18.8  chr17             47436042 47436142  (6024958) + hAT-N185_DR       DNA/hAT?                344    428   (532) 1262170 *
   217    8.9  0.0  0.0  chr17             47436100 47436155  (6024945) + L1-56_DR          LINE/L1                4830   4885    (97) 1262171 *
   500   21.2  0.2  0.0  chr17             47436113 47436214  (6024886) + DIRS-15B_DR       LTR/Ngaro              3971   4074  (1235) 1262172  
   437    6.0  0.0  0.0  chr17             47436215 47436236  (6024864) + Zisupton-7_DR     DNA/Zisupton          11390  11502  (5580) 1262173 *
   716   11.8  0.0  0.8  chr17             47436219 47436338  (6024762) C hAT-N35C_DR       DNA/hAT-Ac           (1221)    370     252 1262174  
  1893   17.7  3.0  2.3  chr17             47436409 47436840  (6024260) + DIRS-7_DR         LTR/Ngaro              4699   5031   (362) 1262175  
   522   15.3  0.0  0.0  chr17             47436836 47436920  (6024180) C TDR13             DNA                   (675)     97      13 1262161 *
   245   20.0  4.4  5.6  chr17             47436922 47437011  (6024089) + EnSpm-N13_DR      DNA/CMC-EnSpm         18030  18118  (4031) 1262176  
   493   17.8  2.2  0.7  chr17             47437661 47437796  (6023304) C Ginger1-N1_DR     DNA/Ginger-1          (255)   2403    2266 1262177 *
   768    0.0  0.8  0.0  chr17             47437683 47437800  (6023300) + (TCTA)n           Simple_repeat             2    120     (0) 1262178  
   587    9.0  2.3  5.6  chr17             47437711 47437839  (6023261) C HAT1_DR           DNA/hAT-Ac           (2645)    647     523 1262179 *
   607   22.4  4.7  3.7  chr17             47437848 47438060  (6023040) + hAT-N170_DR       DNA/Merlin                1    215     (1) 1262180  
   371    9.8  0.0  0.0  chr17             47438601 47438659  (6022441) C TE-X-6B_DR        DNA/Crypton-A           (2)    572     520 1262181  
   505   19.2  4.0 13.2  chr17             47439924 47440077  (6021023) + Helitron-N1_DR    RC/Helitron              60    190  (2391) 1262182  
   274   10.4  2.1  0.0  chr17             47440094 47440141  (6020959) + Helitron-N5_DR    RC/Helitron            4685   4733  (4776) 1262183  
  2606   10.8  0.3  0.0  chr17             47440147 47440526  (6020574) + DNA-AT-1_DR       DNA                       1    381    (11) 1262184  
   511   17.8  0.0  3.2  chr17             47440536 47440663  (6020437) + Helitron-N5B_DR   RC/Helitron            1207   1330   (317) 1262185 *
   662   18.4  5.4  1.3  chr17             47440652 47440800  (6020300) C TE-X-1B_DR        DNA                  (1235)    174      20 1262186  
   379   30.2  3.1  6.0  chr17             47440676 47440897  (6020203) C Merlin-1_DR       DNA/Merlin           (9264)   1263    1048 1262187 *
   569   18.9  0.0  2.4  chr17             47440809 47440938  (6020162) + Zisupton-6_DR     DNA/Zisupton           8864   8990 (13126) 1262188 *
  1954   17.2 11.8  3.7  chr17             47440825 47441432  (6019668) C Helitron-N3B_DR   RC/Helitron           (872)   5732    5077 1262189  
  1892   16.3  2.6 10.0  chr17             47440965 47441509  (6019591) C EnSpm-6N1_DR      DNA/CMC-EnSpm        (7767)   1469     962 1262190 *
   556   21.4  0.6  0.0  chr17             47441369 47441527  (6019573) C ZFERV-2-I_DR      LTR/ERV1             (9708)    856     697 1262191 *
   256    1.8  0.0  0.0  chr17             47441555 47441611  (6019489) + Polinton-1N1_DR   DNA/Maverick          14736  14792   (677) 1262192  
  1323   11.7  1.5  0.0  chr17             47442339 47442534  (6018566) + TDR2              DNA/TcMar-Tc1           246    444   (493) 1262193 *
  2661    9.4  7.0  0.2  chr17             47442534 47442936  (6018164) C EXPANDER1_DR      LINE/RTE-BovB         (104)   3261    2832 1262194  
  2834   10.9  0.9  5.2  chr17             47442939 47443381  (6017719) + EXPANDER1_DR      LINE/RTE-BovB            16    440  (2925) 1262195  
   542   24.5 24.4  2.6  chr17             47443466 47443850  (6017250) C Kolobok-N11_DR    DNA/Kolobok-T2          (0)    471       5 1262196  
   414   20.0  0.0  9.6  chr17             47444272 47444420  (6016680) + ERV1-7_DR-I       LTR/ERV1               1883   2018  (4685) 1262197 *
   531   14.4  1.5  0.0  chr17             47444296 47444427  (6016673) C Kolobok-4_DR      DNA/Kolobok-T2       (1399)   5232    5099 1262198 *
   587    1.2  0.0  3.7  chr17             47444340 47444423  (6016677) C DNA8-25_DR        DNA                  (1593)   2374    2294 1262199  
   339    6.0  0.8 20.8  chr17             47444353 47444479  (6016621) C EnSpm-8_DR        DNA/CMC-EnSpm        (8132)   1309    1204 1262200 *
   486    7.1  0.0  0.0  chr17             47444424 47444445  (6016655) + hAT-N187_DR       DNA/hAT-Charlie         226    317   (860) 1262201  
  2521   12.6  2.9  2.4  chr17             47444662 47445076  (6016024) + TDR22             DNA                       2    418   (837) 1262202  
   629    7.2  1.2  0.0  chr17             47445073 47445155  (6015945) C Harbinger1_DR     DNA/PIF-Harbinger       (0)   4461    4378 1262203 *
  3138   14.1  1.5  0.6  chr17             47445153 47445689  (6015411) C Gypsy101-LTRb_DR  LTR/Gypsy              (15)    570      29 1262204  
   668    4.5  0.0  0.0  chr17             47445700 47445788  (6015312) C Harbinger1_DR     DNA/PIF-Harbinger    (4371)     90       2 1262205  
   633   14.4  0.9  0.0  chr17             47445789 47445809  (6015291) C CryptonV-2_DR     DNA/Crypton-V       (10626)  11184   11074 1262206 *
  3975   12.3 12.8  1.4  chr17             47445790 47446548  (6014552) + TDR22             DNA                     412   1255     (0) 1262207  
   424   26.1  5.5  5.0  chr17             47446753 47446766  (6014334) + Helitron-2_DR     RC/Helitron            9363   9481 (17931) 1262208  
  1571    5.6  0.0  0.0  chr17             47446767 47446961  (6014139) C hAT-N4C_DR        DNA/hAT-Charlie         (0)    195       1 1262209  
   441   20.7 23.8  0.8  chr17             47446981 47447194  (6013906) + ANGEL             DNA/Kolobok              47    309     (0) 1262210  
   292   21.1 17.9  2.9  chr17             47448457 47448607  (6012493) C Merlin-N1_DR      DNA/Merlin            (196)    173       1 1262211  
   328   12.5  0.0  0.0  chr17             47449149 47449212  (6011888) C Polinton-4_DR     DNA/Maverick         (8432)  11855   11792 1262212 *
   746    9.0  0.0 12.0  chr17             47449157 47449333  (6011767) C EnSpm-N48_DR      DNA/CMC-EnSpm        (1623)   1955    1798 1262213  
   368   24.0  1.8 21.5  chr17             47449171 47449328  (6011772) C ERV1-7_DR-I       LTR/ERV1             (4625)   2078    1753 1262214 *
  2085    3.4  0.4  2.2  chr17             47449329 47449601  (6011499) C Merlin-1_DR       DNA/Merlin           (9207)   1320    1053 1262215  
   754   16.2  3.4 10.4  chr17             47449386 47449653  (6011447) C MuDR-2N1_DR       DNA/MULE-MuDR        (7476)   4749    4499 1262216 *
   395   19.1  2.5  0.6  chr17             47449515 47449530  (6011570) C hAT-N70_DR        DNA/hAT?              (647)    678     611 1262217 *
   776    8.3  0.0  1.6  chr17             47449531 47449653  (6011447) C Zisupton-6_DR     DNA/Zisupton        (12743)   9373    9253 1262218  
   533   15.9  2.0  1.3  chr17             47449532 47449684  (6011416) + DNA9-3_DR         DNA/MULE-MuDR?         9512   9665  (1714) 1262219 *
   373   13.0 10.9  3.6  chr17             47449585 47449712  (6011388) C EnSpm-N13_DR      DNA/CMC-EnSpm        (3109)  19040   18904 1262220 *
   368   24.0  1.8 21.5  chr17             47449602 47449626  (6011474) C ERV1-7_DR-I       LTR/ERV1             (4625)   1752    1697 1262214 *
  1765   17.6  0.6  2.5  chr17             47449652 47449977  (6011123) + Harbinger-N10_DR  DNA/PIF-Harbinger         4    323     (5) 1262221  
   395   19.1  2.5  0.6  chr17             47449654 47449672  (6011428) C hAT-N70_DR        DNA/hAT?              (647)    610     518 1262217 *
   322   13.9  0.3  2.0  chr17             47450726 47450842  (6010258) C CryptonV-N4_DR    DNA/Crypton-V        (9894)   3599    3528 1262222  
   288   11.1  0.0  9.2  chr17             47450751 47450869  (6010231) + DNA-6-N2_DR       DNA                    4198   4306   (750) 1262223 *
   477   16.0  0.0 20.7  chr17             47450765 47450945  (6010155) C DNA-6-N2_DR       DNA                   (751)   4305    4156 1262224 *
   531    9.3  0.6 10.7  chr17             47450839 47451102  (6009998) + (TTA)n            Simple_repeat             1    237     (0) 1262225  
   283   19.0 12.2  1.8  chr17             47450870 47450950  (6010150) + DNA-1-7_DR        DNA/PIF-Harbinger       672    892   (546) 1262226 *
   226   10.4  1.2  3.9  chr17             47451057 47451136  (6009964) C DNA-TA-4_DR       DNA/TcMar            (5089)   4706    4629 1262227 *
   239    4.9  4.9  0.0  chr17             47451100 47451140  (6009960) C Rex1-26_DRe       LINE/Rex-Babar          (1)   3389    3347 1262228 *
  3092    3.9  0.5  1.3  chr17             47451114 47451501  (6009599) C L2-1_DR           LINE/L2                 (0)   4985    4601 1262229  
   408   18.6  0.0  3.7  chr17             47451483 47451566  (6009534) C DIRS-8_DR         LTR/Ngaro            (6350)    271     191 1262230 *
   460    5.9  0.0  0.0  chr17             47451499 47451566  (6009534) + (TAG)n            Simple_repeat             1     68     (0) 1262231  
   258   13.7 11.6  0.0  chr17             47451540 47451558  (6009542) C DNA-1-7_DR        DNA/PIF-Harbinger     (656)    782     714 1262232 *
   291   12.5  2.9  0.0  chr17             47451559 47451662  (6009438) + DNA-6-N2_DR       DNA                     779    885  (4171) 1262233 *
   411    9.8  2.1  5.2  chr17             47451567 47451759  (6009341) + (TTA)n            Simple_repeat             2    254     (0) 1262234  
   304   15.3  4.4  7.3  chr17             47451567 47451594  (6009506) + L1-11_DR          LINE/L1                6421   6529   (795) 1262235 *
   258   13.7 11.6  0.0  chr17             47451663 47451685  (6009415) C DNA-1-7_DR        DNA/PIF-Harbinger     (656)    713     620 1262232  
   207   15.2  0.0  0.0  chr17             47452689 47452721  (6008379) + EnSpm-6N1_DR      DNA/CMC-EnSpm          4734   4766  (4470) 1262236  
  1092   14.4  2.9  8.2  chr17             47452723 47452926  (6008174) + hAT-N85_DR        DNA/hAT-Charlie           1    194     (0) 1262237  
   736   15.4  6.7  1.2  chr17             47452950 47453113  (6007987) + Kolobok-N1_DR     DNA/Kolobok-T2?          47    219   (580) 1262238  
   386   21.8  0.7  4.7  chr17             47453090 47453107  (6007993) + HATN16_DR         DNA/hAT-Charlie         710    756   (188) 1262239 *
   396   11.9  2.0  0.0  chr17             47453108 47453208  (6007892) C Helitron-1_DR     RC/Helitron         (23609)   2691    2589 1262240 *
   516   13.0  1.2  1.2  chr17             47453121 47453283  (6007817) + EnSpm-N42_DR      DNA/CMC-EnSpm           540    702   (550) 1262241 *
   653    7.9  0.0  2.0  chr17             47453132 47453234  (6007866) + Helitron-4_DR     RC/Helitron           13419  13519 (18349) 1262242  
   386   21.8  0.7  4.7  chr17             47453209 47453243  (6007857) + HATN16_DR         DNA/hAT-Charlie         757    857    (87) 1262239 *
   477   21.7  0.6  3.0  chr17             47453235 47453302  (6007798) + DNA9-3_DR         DNA/MULE-MuDR?         9484   9650  (1729) 1262243  
   769   25.6  1.9  0.9  chr17             47453353 47453561  (6007539) + Harbinger-5_DR    DNA/PIF-Harbinger      6448   6658     (1) 1262244  
   974   17.5 25.0  1.6  chr17             47454304 47454559  (6006541) C DNA8-17_DR        DNA/hAT-Tip100        (123)   1690    1376 1262245 *
  1251   14.8 10.8  6.8  chr17             47454331 47454598  (6006502) C SINE2-5_DR        SINE/tRNA-V-RTE         (4)    278       1 1262246  
   249   26.2  3.3  0.0  chr17             47454557 47454617  (6006483) C EnSpm-N44_DR      DNA/CMC-EnSpm        (3188)   5464    5402 1262247 *
  1889   11.9  3.2  1.6  chr17             47454602 47454909  (6006191) + EnSpm-N6_DR       DNA/CMC-EnSpm?           34    346     (0) 1262248  
   291   22.3  0.0  4.9  chr17             47455368 47455452  (6005648) C L2-34_DR          LINE/L2                (12)   3546    3466 1262249  
   729   13.6  0.0  0.0  chr17             47455493 47455602  (6005498) C TDR13             DNA                    (79)    693     584 1262250  
   307   19.0  3.5  1.1  chr17             47455627 47455711  (6005389) + hAT-N122_DR       DNA/hAT-Ac               65    151   (426) 1262251  
   273   21.6  7.3  4.1  chr17             47455659 47455822  (6005278) + EnSpm-N36_DR      DNA/CMC-EnSpm          2503   2671   (554) 1262252 *
   277   18.4  1.8  5.6  chr17             47455684 47455850  (6005250) C hAT-N31_DR        DNA/hAT-Ac           (1211)    251      91 1262253 *
   446   10.3  0.0  0.0  chr17             47455721 47455807  (6005293) C CryptonV-N5_DR    DNA/Crypton-V        (9189)  15348   15262 1262254  
   410   12.5  3.1  1.3  chr17             47455808 47455867  (6005233) C EnSpm-N2_DR       DNA/CMC-EnSpm        (1016)   2985    2870 1262255  
   316    6.6  8.2  0.0  chr17             47455903 47455963  (6005137) + REX1-3_DR         LINE/Rex-Babar         2710   2775     (0) 1262256  
   284   19.0  1.6  5.1  chr17             47456207 47456328  (6004772) C L1-48_DR          LINE/L1               (126)   5641    5524 1262257 *
   529   13.6  0.9  1.9  chr17             47456225 47456329  (6004771) + ERV1-N6-I_DR      LTR/ERV1               3340   3443  (1060) 1262258  
   222   19.0  5.5  8.9  chr17             47456239 47456365  (6004735) + SAT-12_DR         Satellite               820    942   (367) 1262259 *
   203   29.5  0.0  3.1  chr17             47456330 47456351  (6004749) + Harbinger-N17_DR  DNA/PIF-Harbinger       318    423  (1222) 1262260 *
   273   23.5  0.0  1.2  chr17             47456693 47456778  (6004322) + hAT-N122_DR       DNA/hAT-Ac               65    149   (428) 1262261  
  1536    7.8  1.8  1.8  chr17             47457210 47457432  (6003668) C DNA6-6_DR         DNA                  (6867)   4414    4192 1262262  
  1278   17.6  5.0  1.1  chr17             47457215 47457472  (6003628) C DNA8-17_DR        DNA/hAT-Tip100        (281)   1532    1265 1262263 *
   309   15.2  0.0  0.0  chr17             47457502 47457567  (6003533) + (TGAA)n           Simple_repeat             1     66     (0) 1262264  
   245    0.0  0.0  0.0  chr17             47457647 47457674  (6003426) + (TGAA)n           Simple_repeat             3     30     (0) 1262265  
   837    9.4  0.2  8.4  chr17             47457865 47458033  (6003067) + (ATTG)n           Simple_repeat             1    241     (0) 1262266  
   241   15.2  3.2  2.1  chr17             47458034 47458127  (6002973) + (TGAA)n           Simple_repeat             4     98     (0) 1262267  
   201   24.4  1.2  1.2  chr17             47459176 47459258  (6001842) C hAT-N48B_DR       DNA/hAT-Ac            (583)   1557    1475 1262268 *
   209    2.9  0.0  0.0  chr17             47459207 47459276  (6001824) + (TTTC)n           Simple_repeat             3     72     (0) 1262269  
   355   19.5  9.1  0.0  chr17             47459387 47459463  (6001637) + EnSpm-N17_DR      DNA/TcMar              3000   3083  (2110) 1262270 *
   939   19.9  8.0  0.4  chr17             47459406 47459617  (6001483) C DNA7-N2_DR        DNA/hAT-hAT6          (318)   1696    1469 1262271 *
  1065   14.1  0.0  0.0  chr17             47459463 47459625  (6001475) + SINE2-4_DR        SINE/tRNA-V-RTE         167    329    (42) 1262272  
   416   19.5  0.0  0.0  chr17             47459562 47459626  (6001474) + EnSpm-N11_DR      DNA/CMC-EnSpm          3699   3763  (1590) 1262273 *
  5242   12.7 14.6  1.5  chr17             47459627 47460642  (6000458) C TDR23             DNA                     (0)   1147       1 1262274  
   253   19.1  0.0  0.0  chr17             47460798 47460844  (6000256) C CryptonV-N6_DR    DNA/Crypton-V          (20)    542     496 1262275  
   818   21.4  0.0  8.6  chr17             47461820 47462008  (5999092) + (TTGG)n           Simple_repeat             2    175     (0) 1262276  
  2107   12.3  3.5  0.6  chr17             47462010 47462328  (5998772) C Harbinger-N10_DR  DNA/PIF-Harbinger       (0)    328       1 1262277  
   552   22.2  0.0  0.0  chr17             47462329 47462495  (5998605) + (TTGG)n           Simple_repeat             1    167     (0) 1262278  
   277   25.6  7.0  0.0  chr17             47462570 47462655  (5998445) C DNA7-N1_DR        DNA/Zisupton            (0)  10417   10326 1262279  
   496   18.8  0.7  0.0  chr17             47462859 47462996  (5998104) + (TTGG)n           Simple_repeat             2    140     (0) 1262280  
   595    1.4  0.0  0.0  chr17             47463008 47463076  (5998024) + NonLTR-1_DR       Retroposon             1144   1212     (0) 1262281 *
   747   19.9  0.0  1.6  chr17             47463053 47463401  (5997699) + (TTGG)n           Simple_repeat             1    343     (0) 1262282  
   237   26.2  0.8  0.8  chr17             47463279 47463405  (5997695) + (ATTG)n           Simple_repeat             1    127     (0) 1262283 *
   727   33.2  0.0  4.5  chr17             47463621 47464012  (5997088) + (CGGT)n           Simple_repeat             1    374     (0) 1262284  
   418   24.0  0.0  0.0  chr17             47463911 47464031  (5997069) + (TTGG)n           Simple_repeat             2    122     (0) 1262285 *
   278   28.1  3.7  0.0  chr17             47464111 47464192  (5996908) C DNA7-N1_DR        DNA/Zisupton            (0)  10417   10333 1262286  
   213   16.2  0.0  0.0  chr17             47465271 47465307  (5995793) C Crypton-N1_DR     DNA/Crypton-A         (445)     39       3 1262287  
   214   12.2  0.0  0.0  chr17             47465761 47465801  (5995299) C Tc1-4_DR          DNA/TcMar-Tc1          (11)   1561    1521 1262288  
  1010   22.9  1.7  0.0  chr17             47465878 47465889  (5995211) + hAT-N22B_DR       DNA/hAT-Ac              790    856   (523) 1262289  
  1481    6.7  1.0  0.0  chr17             47465890 47466082  (5995018) + hAT-N4C_DR        DNA/hAT-Charlie           1    195     (0) 1262290  
  1010   22.9  1.7  0.0  chr17             47466083 47466108  (5994992) + hAT-N22B_DR       DNA/hAT-Ac              857   1024   (355) 1262289  
   300    9.1  0.0  2.3  chr17             47467000 47467044  (5994056) + piggyBac-N18_DR   DNA/PiggyBac              1     44   (610) 1262291  
  1248   17.4 27.2  0.5  chr17             47467046 47467379  (5993721) + HarbingerN5_DR    DNA/PIF-Harbinger       432    854     (7) 1262292  
  1084   11.3  7.3  0.0  chr17             47467380 47467431  (5993669) + Merlin-1_DR       DNA/Merlin             1074   1138  (9389) 1262293  
  7856    9.1 12.7  1.2  chr17             47467432 47468696  (5992404) + TE-X-1B_DR        DNA                       1   1409     (0) 1262294  
  1324   16.9  9.8  0.6  chr17             47468697 47468762  (5992338) + Merlin-1_DR       DNA/Merlin             1519   1611  (8916) 1262295  
   369    8.2  0.0  1.0  chr17             47468685 47468783  (5992317) C Helitron-2_DR     RC/Helitron         (21079)   6333    6236 1262296 *
   464    0.0  0.0  0.0  chr17             47468709 47468781  (5992319) + DNA-8-7_DR        DNA/hAT-Tip100          925    997    (52) 1262297  
   335    6.1  1.0  0.0  chr17             47468788 47468798  (5992302) C hAT-N134B_DR      DNA/hAT?              (146)    780     681 1262298  
   313    8.3  0.9  4.5  chr17             47468799 47468813  (5992287) + DNA-2-32_DR       DNA/CMC-EnSpm?         5546   5655  (3127) 1262299  
  1180   14.8  2.7  0.9  chr17             47470293 47470517  (5990583) + HE1_DR1           SINE/tRNA-V-RTE         156    384    (18) 1262300  
   348    3.2  0.0  1.6  chr17             47470499 47470561  (5990539) + (TGAA)n           Simple_repeat             3     64     (0) 1262301 *
   853   18.4  3.1 14.1  chr17             47470518 47470550  (5990550) + EnSpm-6N1_DR      DNA/CMC-EnSpm          6195   6427  (2809) 1262302  
  6495   11.8  5.6  0.8  chr17             47470694 47471747  (5989353) + TC1DR3            DNA/TcMar-Tc1           118   1200    (25) 1262303  
   331   22.5  2.7 20.5  chr17             47471793 47472055  (5989045) C ERV1-N2-LTR_DR    LTR                   (502)    292      69 1262304  
   237   25.0  5.5  3.2  chr17             47472111 47472201  (5988899) + DNAX-16_DR        DNA                     331    423     (0) 1262305  
  1180    9.3  6.6 10.1  chr17             47472256 47472481  (5988619) C DNA14-5-1_DR      DNA                     (0)    693     475 1262306  
   318    4.2  0.0  0.0  chr17             47472476 47472523  (5988577) + EnSpm-6N1_DR      DNA/CMC-EnSpm          6382   6429  (2807) 1262307 *
   218   15.0  1.6  4.9  chr17             47472477 47472539  (5988561) + DNA-6-N4_DR       DNA/IS3EU              1390   1450  (2427) 1262308 *
  1477    9.4  2.5  6.5  chr17             47472523 47472760  (5988340) + DNA-TTAA-1_DR     DNA                    1039   1267    (84) 1262309  
   688   19.7  4.1  0.0  chr17             47472758 47472904  (5988196) + TE-X-11_DR        Unknown                2052   2204     (2) 1262310 *
   222   16.3  0.0  2.0  chr17             47472926 47472936  (5988164) + CryptonV-N1_DR    DNA/Crypton-V          4906   4915  (5136) 1262311  
   258   14.3  0.0  0.0  chr17             47472937 47472977  (5988123) + DNA14-5-1_DR      DNA                       1     41   (652) 1262312  
  1665   12.7  0.4  0.4  chr17             47472978 47473231  (5987869) C HATN8_DR          DNA/Zisupton            (0)    255       2 1262313  
  1701   14.9  7.4  0.6  chr17             47473233 47473528  (5987572) + DNA14-5-1_DR      DNA                      35    350   (343) 1262314  
   616   17.2  0.0  8.1  chr17             47473528 47473660  (5987440) C hAT-N89B_DR       DNA/hAT-Ac           (1506)    906     784 1262315 *
  1147   15.9 15.8  2.8  chr17             47473607 47473923  (5987177) C DNA-TTAA-1_DR     DNA                   (994)    357       1 1262316  
   266   20.9  3.3  0.0  chr17             47473847 47473937  (5987163) + EnSpm1_DR         DNA/CMC-EnSpm          6610   6703  (2785) 1262317 *
   825   13.7  0.6  3.2  chr17             47474732 47474890  (5986210) C TDR1              DNA/TcMar-Tc1           (0)   1236    1082 1262318  
   280   20.8  3.8  0.0  chr17             47474931 47474983  (5986117) + hAT-N149_DR       DNA/hAT                  80    134   (670) 1262319 *
   560   15.5  4.5 16.7  chr17             47474937 47475082  (5986018) C HATN11B_DR        DNA/hAT                (94)    596     207 1262320  
   284    7.7  6.6 30.9  chr17             47475083 47475233  (5985867) C hAT-N34B_DR       DNA/hAT-Ac            (577)    265     143 1262321  
   671   15.7  0.8  0.0  chr17             47475381 47475501  (5985599) + piggyBac-2_DR     DNA/PiggyBac            115    236  (1830) 1262322 *
   971   11.8  2.6  0.0  chr17             47475489 47475641  (5985459) + hAT-N167B_DR      DNA/hAT-Charlie        1226   1382   (191) 1262323 *
  2037   11.9  6.9  0.0  chr17             47475506 47475823  (5985277) C SINE2-3_DR        SINE/tRNA-V-RTE         (0)    368      29 1262324  
  1691   16.9 14.0  1.4  chr17             47476391 47476761  (5984339) + TDR8              DNA/PIF-Harbinger         1    417   (738) 1262325  
   563   11.3  6.9  5.3  chr17             47476775 47476905  (5984195) + TDR8              DNA/PIF-Harbinger       677    809   (346) 1262326  
  4647    8.3  8.6 10.3  chr17             47476906 47477919  (5983181) + Sola2-N1_DR       DNA/Sola-2                1    998   (286) 1262327  
  2993    3.2  0.0  0.5  chr17             47477920 47478290  (5982810) + Merlin-N1_DR      DNA/Merlin                1    369     (0) 1262328  
   794    9.5 10.6  2.6  chr17             47478295 47478435  (5982665) + Sola2-N1_DR       DNA/Sola-2             1133   1284     (0) 1262329  
   520   28.1  6.1  0.9  chr17             47478441 47478652  (5982448) + TDR8C             DNA                     526    748   (374) 1262330  
   211   21.1  0.9  1.8  chr17             47478643 47478753  (5982347) + Polinton-4_DR     DNA/Maverick          17865  17974  (2313) 1262331 *
   984   14.9  6.8  5.0  chr17             47478653 47478751  (5982349) + TDR8B             DNA/hAT-Ac              487    701   (262) 1262332  
   722    6.3  0.0  4.2  chr17             47478667 47478765  (5982335) C EnSpm-N14_DR      DNA/CMC-EnSpm         (937)   3643    3549 1262333 *
   415   13.7  2.4  2.4  chr17             47478676 47478802  (5982298) + EnSpm-7_DR        DNA/CMC-EnSpm          7094   7220  (3814) 1262334 *
  1625    7.0  4.8  0.0  chr17             47478807 47479034  (5982066) + TDR20             DNA/Merlin                1    239     (0) 1262335  
   227   10.8  0.0  0.0  chr17             47479006 47479042  (5982058) + EnSpm-N59_DR      DNA/CMC-EnSpm?         1964   2000  (1669) 1262336 *
   211   10.2  0.0  2.9  chr17             47479717 47479787  (5981313) + Mariner-N5B_DR    DNA/TcMar              2123   2224  (6745) 1262337  
  2264   17.2  1.1 10.0  chr17             47480053 47480123  (5980977) C Merlin-1_DR       DNA/Merlin           (8346)   2181    1628 1262338  
  2751   11.4  0.4  6.4  chr17             47480124 47480655  (5980445) + Mariner-N38_DR    DNA/TcMar-Tc1            46    547     (0) 1262339  
   278   23.6  0.9  3.9  chr17             47480656 47480682  (5980418) + CryptonV-N4_DR    DNA/Crypton-V          5097   5120  (8373) 1262340  
   267   16.7 22.1  4.9  chr17             47480752 47480839  (5980261) C Harbinger-N25B_DR DNA/PIF-Harbinger       (7)    558     468 1262341  
   278   22.4  1.3  1.3  chr17             47480962 47481038  (5980062) C DNA2-10_DR        DNA                   (759)   2762    2686 1262342 *
   571    2.8  0.0 13.5  chr17             47480980 47481063  (5980037) + hAT-N48B_DR       DNA/hAT-Ac             1583   1656   (484) 1262343  
   251   16.8  1.0  2.1  chr17             47481001 47481097  (5980003) C Rex1-31_DRe       LINE/Rex-Babar        (406)   3127    3032 1262344 *
   605    2.7  0.1  0.3  chr17             47481064 47481074  (5980026) + ENSPM-6_DR        DNA/CMC-EnSpm         14844  14950 (17666) 1262345  
   234   24.0  6.1  3.6  chr17             47481065 47481146  (5979954) + hAT-N113_DR       DNA/hAT-Ac              291    374  (1354) 1262346 *
   515   15.5  1.2 19.6  chr17             47481201 47481367  (5979733) C EnSpm-N26B_DR     DNA/CMC-EnSpm           (0)    221      81 1262347  
  1750   10.2  0.0  3.3  chr17             47481368 47481650  (5979450) + DNA-2-30B_DR      DNA                       1    274   (139) 1262348  
   369   13.2  1.5  0.0  chr17             47481681 47481748  (5979352) C EnSpm-N26B_DR     DNA/CMC-EnSpm         (143)     78      10 1262347 *
   419   16.5  4.2  1.1  chr17             47481692 47481792  (5979308) + EnSpm-N26B_DR     DNA/CMC-EnSpm           100    202    (19) 1262349  
   320   10.8  0.0  5.4  chr17             47481752 47481810  (5979290) C EnSpm-N26B_DR     DNA/CMC-EnSpm         (165)     56       1 1262350 *
  1296   22.6  5.9  5.2  chr17             47481835 47482278  (5978822) C Copia-12_DR-LTR   LTR/Gypsy?             (18)    449       3 1262351  
   202    6.1  4.5  0.0  chr17             47482383 47482448  (5978652) + Helitron-2_DR     RC/Helitron            6225   6293 (21119) 1262352 *
   304   14.7  0.0  0.0  chr17             47482393 47482467  (5978633) C DNA-8-7_DR        DNA/hAT-Tip100         (54)    995     921 1262353  
   303   17.9  1.1  7.1  chr17             47482411 47482500  (5978600) + EnSpm-N2_DR       DNA/CMC-EnSpm          3133   3217   (798) 1262354 *
   246   11.4  0.0  0.0  chr17             47482821 47482855  (5978245) C Harbinger-N25B_DR DNA/PIF-Harbinger     (359)    206     172 1262341  
   621   22.1  8.2  0.6  chr17             47483037 47483182  (5977918) C hAT-N66_DR        DNA/hAT-Charlie        (38)    157       1 1262355  
   210   31.2  0.0  2.1  chr17             47483183 47483249  (5977851) + TDR19C            DNA/hAT-Charlie         195    259   (137) 1262356 *
   277   16.9  2.9  4.5  chr17             47483183 47483250  (5977850) + CryptonV-N5_DR    DNA/Crypton-V          3004   3070 (21467) 1262357  
   534   18.6  0.8  1.6  chr17             47483366 47483491  (5977609) C DNA-N15_DR        DNA                    (24)    381     257 1262358  
  6240   14.9  6.1  6.5  chr17             47483494 47485091  (5976009) C hAT-N145_DR       DNA/hAT-Ac              (0)   1591       1 1262359  
   282    3.0  0.0  0.0  chr17             47485230 47485262  (5975838) C TDR2              DNA/TcMar-Tc1           (0)    937     905 1262360 *
  3895    9.8  7.3  0.9  chr17             47485258 47485863  (5975237) C TDR2              DNA/TcMar-Tc1         (293)    644       1 1262360  
   219   16.1  7.1  0.0  chr17             47485864 47485914  (5975186) C DNA-N15_DR        DNA                   (348)     57       3 1262358  
   212   19.7  6.2  4.9  chr17             47485915 47485931  (5975169) + DNA8-7_DR         DNA/hAT-Ac              176    236   (348) 1262361  
   769   17.7  0.0  0.0  chr17             47486360 47486584  (5974516) + (TTG)n            Simple_repeat             1    225     (0) 1262362  
   418   17.4  0.6  0.0  chr17             47486510 47486687  (5974413) + (TTA)n            Simple_repeat             2    180     (0) 1262363 *
   317   18.3  5.4  4.7  chr17             47486703 47486851  (5974249) + ENSPM-6_DR        DNA/CMC-EnSpm         13867  14016 (18600) 1262364  
   313   19.3  4.1  3.2  chr17             47486711 47486738  (5974362) + Kolobok-4_DR      DNA/Kolobok-T2         4937   5157  (1474) 1262365 *
   373   20.5  5.2  0.5  chr17             47486739 47486763  (5974337) + ZFERV-2-I_DR      LTR/ERV1                664    809  (9755) 1262366  
   617   11.5  4.4  1.8  chr17             47486764 47486922  (5974178) + HATN16_DR         DNA/hAT-Charlie         704    866    (78) 1262367 *
   866    8.3  0.7  9.7  chr17             47486783 47486928  (5974172) C hAT-2n1_DR        DNA/hAT-Charlie        (95)   1115     982 1262368  
   261   17.1  2.9  6.5  chr17             47486809 47486830  (5974270) + piggyBac-N5_DR    DNA/PiggyBac?          1169   1332   (799) 1262369 *
   266   20.8  2.0  2.7  chr17             47486831 47486978  (5974122) C Harbinger1_DR     DNA/PIF-Harbinger    (1604)   2857    2711 1262370 *
   565   15.1  3.4  3.4  chr17             47486929 47486960  (5974140) C Zisupton-6_DR     DNA/Zisupton        (20900)   1216    1039 1262371  
   505   15.6 14.7  0.0  chr17             47487006 47487114  (5973986) + Mariner-N26_DRe   DNA/TcMar-ISRm11        457    581   (352) 1262372  
  1288   11.9  2.0  1.0  chr17             47487118 47487321  (5973779) + Mariner-N26_DRe   DNA/TcMar-ISRm11        728    933     (0) 1262373  
   331   17.6 21.5  4.0  chr17             47487458 47487587  (5973513) C DNA7-N1_DR        DNA/Zisupton         (5575)   4842    4691 1262374 *
  2147   10.9  9.1  0.3  chr17             47487478 47487827  (5973273) C HE1_DR1           SINE/tRNA-V-RTE        (19)    383       3 1262375  
   207    6.1  0.0  0.0  chr17             47487857 47487889  (5973211) C CryptonV-N6_DR    DNA/Crypton-V         (376)    186     154 1262376  
   394   14.5  2.6  1.3  chr17             47488044 47488120  (5972980) + EnSpm-N27B_DR     DNA/CMC-EnSpm            96    173     (0) 1262377  
   266   14.8  0.0  1.9  chr17             47488655 47488764  (5972336) + T-rich            Low_complexity            4    111     (0) 1262378  
   242   26.0  0.5  8.6  chr17             47488692 47488725  (5972375) C EnSpm-N48_DR      DNA/CMC-EnSpm        (1622)   1956    1784 1262379 *
   491   18.5  0.7 11.6  chr17             47488726 47488878  (5972222) + Mariner-N29_DR    DNA/TcMar-ISRm11        546    683  (1082) 1262380  
   380   13.4  0.6  7.6  chr17             47488780 47488790  (5972310) C Helitron-4_DR     RC/Helitron         (19922)  11946   11886 1262381 *
   536    3.8  0.0  7.6  chr17             47488794 47488878  (5972222) + EnSpm1_DR         DNA/CMC-EnSpm          1322   1400  (8088) 1262382  
   535   15.3  0.8  2.4  chr17             47488808 47488934  (5972166) C DNA9-3_DR         DNA/MULE-MuDR?       (1769)   9610    9486 1262383 *
   386    6.7  3.8  0.9  chr17             47488879 47488895  (5972205) + Helitron-2_DR     RC/Helitron            6239   6343 (21069) 1262384 *
   380   13.4  0.6  7.6  chr17             47488935 47488948  (5972152) C Helitron-4_DR     RC/Helitron         (19922)  11885   11789 1262381  
   445   22.0  9.3  0.6  chr17             47488959 47489109  (5971991) + EnSpm-N21_DR      DNA/CMC-EnSpm             8    171   (308) 1262385 *
  1715   10.6  0.0  6.6  chr17             47489109 47489381  (5971719) + HATN2_DR          DNA/hAT                 964   1219     (0) 1262386  
   473   14.1  6.1 13.8  chr17             47489384 47489515  (5971585) + EnSpm-N21_DR      DNA/CMC-EnSpm           289    411    (68) 1262387  
   423   12.3  4.3  1.7  chr17             47490089 47490113  (5970987) C hAT-N145_DR       DNA/hAT-Ac            (124)   1467    1351 1262388  
   433    6.7  0.0  0.0  chr17             47490114 47490202  (5970898) C Harbinger-1_DR    DNA/PIF-Harbinger    (3011)    898     810 1262389 *
   466    5.3  0.2  7.4  chr17             47490127 47490256  (5970844) C EnSpm-N33_DR      DNA/CMC-EnSpm        (1898)    359     265 1262390  
  1207   23.1 17.1  0.7  chr17             47490637 47491128  (5969972) C hAT-N126B_DR      DNA/hAT-Ac              (0)    600      29 1262391  
   239   11.9  2.4  0.0  chr17             47491542 47491583  (5969517) + Mariner-15_DR     DNA/TcMar-Tc1          1156   1198   (397) 1262392 *
   650   10.3  1.0  2.9  chr17             47491563 47491603  (5969497) + (CAATC)n          Simple_repeat             1    109   (572) 1262393  
   650   10.3  1.0  2.9  chr17             47491745 47491796  (5969304) + (CAATC)n          Simple_repeat           110    248   (433) 1262393  
   954    8.9  0.2 24.6  chr17             47491797 47492102  (5968998) + (CATCC)n          Simple_repeat             1    231     (0) 1262394  
   650   10.3  1.0  2.9  chr17             47492103 47492257  (5968843) + (CAATC)n          Simple_repeat           249    681     (0) 1262393  
   319   20.6  8.2  0.0  chr17             47492264 47492336  (5968764) + DNA-N21_DR        DNA/hAT-Charlie?        230    308    (26) 1262395  
   280   15.2  0.0  0.0  chr17             47492326 47492371  (5968729) C DNA-N21_DR        DNA/hAT-Charlie?      (282)     52       7 1262396 *
   413   17.5  0.0  3.8  chr17             47492333 47492415  (5968685) + DNA-N21_DR        DNA/hAT-Charlie?         80    159   (175) 1262397  
   217   18.6  0.0  0.0  chr17             47492732 47492774  (5968326) C Merlin-N3_DR      DNA/Merlin             (10)    245     203 1262398  
  1600   14.2  3.7  6.8  chr17             47492775 47493153  (5967947) + HATN1_DR          DNA/hAT                   1    368    (59) 1262399  
   428   20.0  2.5  0.0  chr17             47493072 47493231  (5967869) C EnSpm-N48_DR      DNA/CMC-EnSpm        (1634)   1944    1781 1262400 *
   507    8.2  0.7  5.2  chr17             47493114 47493255  (5967845) C Dada-U6_DR        DNA/Dada             (1740)   7223    7088 1262401 *
   631    5.5  0.9  0.9  chr17             47493129 47493270  (5967830) C Helitron-4_DR     RC/Helitron         (19946)  11922   11792 1262402  
   342    4.4  3.5  4.9  chr17             47493150 47493293  (5967807) + DNA-8-29_DR       DNA/hAT-Tip100          835    976    (44) 1262403 *
   242   23.3  4.5  6.6  chr17             47493232 47493271  (5967829) + L1-48_DR          LINE/L1                5438   5633   (134) 1262404 *
   298   16.7  1.9  0.0  chr17             47493273 47493326  (5967774) C Merlin-2_DR       DNA/Merlin           (7355)   6566    6512 1262405  
   239   21.9  0.0  3.6  chr17             47493280 47493336  (5967764) C EnSpm-6N1_DR      DNA/CMC-EnSpm        (7024)   2212    2158 1262406 *
   342   17.0 21.0  0.0  chr17             47493332 47493431  (5967669) C Merlin-N3_DR      DNA/Merlin             (45)    210      90 1262398  
   879    8.8  4.8  0.0  chr17             47493461 47493585  (5967515) + LINEX-1_DR        Retroposon              148    278   (527) 1262407  
   614   12.7 20.0 14.7  chr17             47493586 47493700  (5967400) + SINE_DR1          SINE                      8    258     (0) 1262408  
   231   14.6  2.0  2.0  chr17             47493664 47493712  (5967388) + CryptonV-1_DR     DNA/Crypton-V         14587  14635  (3238) 1262409 *
   251   19.0  0.0  0.0  chr17             47493699 47493756  (5967344) C Merlin-N3_DR      DNA/Merlin            (163)     92      35 1262398  
   345   12.0  0.8  0.8  chr17             47494761 47494878  (5966222) + DNA-6-N2_DR       DNA                    4189   4306   (750) 1262410 *
   351    6.2  0.6 10.7  chr17             47494780 47494901  (5966199) C DNA-6-N2_DR       DNA                   (750)   4306    4191 1262410  
   296   12.9  3.7  1.5  chr17             47494879 47494892  (5966208) + DNA-1-7_DR        DNA/PIF-Harbinger       669    803   (635) 1262411 *
   692   13.4  1.6  0.8  chr17             47495040 47495167  (5965933) + TDR25             DNA/hAT-Charlie           1    129   (482) 1262412  
  1765   10.4  7.5  1.3  chr17             47495169 47495461  (5965639) + TC1DR3            DNA/TcMar-Tc1           904   1214    (11) 1262413  
  2071   13.2  1.9  0.0  chr17             47495569 47495887  (5965213) C Harbinger-N10_DR  DNA/PIF-Harbinger       (1)    327       3 1262414  
   655   16.4 11.1  0.7  chr17             47496119 47496253  (5964847) C HATN17_DR         DNA/hAT-Tip100       (1054)    493     345 1262415 *
  1434   10.0 27.6  0.8  chr17             47496137 47496419  (5964681) C SINE2-4_DR        SINE/tRNA-V-RTE         (4)    367      10 1262416  
   642   17.2 11.6  2.4  chr17             47496254 47496267  (5964833) C ZFERV-2N1-I_DR    LTR/ERV1              (925)   6011    5884 1262417 *
   421   20.9  6.1 12.9  chr17             47496259 47496456  (5964644) C DNAX-25B_DR       DNA/Zisupton         (1108)   2430    2245 1262418 *
   249    4.8  0.0  2.4  chr17             47497228 47497313  (5963787) + (TTTA)n           Simple_repeat             3     86     (0) 1262419  
   395   26.9  5.7  0.6  chr17             47497468 47497624  (5963476) + EnSpm-N10_DR      DNA/CMC-EnSpm          1740   1904  (7404) 1262420 *
   544   20.8  0.0  0.8  chr17             47497495 47497615  (5963485) + ANGEL             DNA/Kolobok             154    273    (36) 1262421  
   485   23.3  4.7  2.6  chr17             47497621 47497770  (5963330) C Copia-11F_DR-LTR  LTR/Gypsy?              (0)    445     293 1262422 *
 11237    6.9  4.3  0.9  chr17             47497757 47499327  (5961773) + hAT-N48_DR        DNA/hAT-Ac               41   1663     (0) 1262423  
  1208   19.6  0.0  0.0  chr17             47499355 47499378  (5961722) C hAT-N22B_DR       DNA/hAT-Ac            (356)   1023    1000 1262424  
  1283   16.5  0.3  0.5  chr17             47499379 47499608  (5961492) + hAT-N141_DR       DNA/hAT-Charlie           1    194     (0) 1262425  
  1274   13.3  5.8  0.0  chr17             47499609 47499801  (5961299) C Copia-11C_DR-LTR  LTR/Gypsy?            (230)    206       1 1262426  
   457   19.9 12.6  3.1  chr17             47499805 47500011  (5961089) + L2-4_DRe          LINE/L2                3382   3607     (0) 1262427  
   225    9.9  0.0  0.0  chr17             47499971 47500051  (5961049) C DNA-1-7_DR        DNA/PIF-Harbinger     (694)    744     664 1262428 *
   220   16.7  7.6  0.0  chr17             47500003 47500068  (5961032) C DNA9-3_DR         DNA/MULE-MuDR?       (9505)   1874    1804 1262429 *
   205    5.4  4.0  0.0  chr17             47500006 47500079  (5961021) + DNA-1-7_DR        DNA/PIF-Harbinger       664    740   (698) 1262430 *
  1762   13.4  2.1 13.4  chr17             47500019 47500079  (5961021) + CryptonV-2_DR     DNA/Crypton-V         20763  20781  (1030) 1262431  
  2767    5.0  0.0  1.1  chr17             47500080 47500445  (5960655) + HE2_DR            SINE/tRNA-V-RTE           2    363     (0) 1262432  
   814   16.6  0.0  2.1  chr17             47500315 47500462  (5960638) + TE-X-7_DR         LINE?/Penelope?         144    288   (551) 1262433 *
  3223   14.0 18.8  5.4  chr17             47500968 47501791  (5959309) C Harbinger-4N1B_DR DNA/PIF-Harbinger       (0)   1163     235 1262434  
   272   11.9  2.4  0.0  chr17             47501815 47501856  (5959244) C Harbinger-4N1_DR  DNA/PIF-Harbinger     (908)    113      71 1262435  
   658   20.7  0.7  0.0  chr17             47501888 47502022  (5959078) + Mariner-N2_DR     DNA/TcMar              1278   1413  (2553) 1262436 *
   720   11.2  0.0  2.8  chr17             47501919 47502028  (5959072) C SINE2-4_DR        SINE/tRNA-V-RTE         (0)    371     265 1262437  
   814   15.3 20.5  0.0  chr17             47502062 47502251  (5958849) + Harbinger-N32_DR  DNA/PIF-Harbinger        80    308    (98) 1262438  
  3288   13.6  6.4  0.0  chr17             47502252 47502801  (5958299) + DNA-3-6_DR        DNA/Zator?                1    585     (0) 1262439  
   308   14.9  0.0  0.0  chr17             47503015 47503081  (5958019) + EnSpm-N32_DR      DNA/CMC-EnSpm            14     80   (426) 1262440  
   630   14.8 13.3  0.6  chr17             47503089 47503231  (5957869) + TC1DR2            DNA/TcMar-Tc1             1    161   (715) 1262441 *
  2153   10.1  1.1  5.3  chr17             47503228 47503582  (5957518) C SINE2-4_DR        SINE/tRNA-V-RTE         (0)    371      31 1262442  
   312   20.3  1.5 23.8  chr17             47503416 47503615  (5957485) + hAT5-N2B_DR       DNA/hAT-hAT5           1411   1574   (554) 1262443 *
  1067   12.8 40.5  1.4  chr17             47503562 47503918  (5957182) + Harbinger-4N1C_DR DNA/PIF-Harbinger       101    626   (395) 1262444  
  4000    8.2  1.6  0.0  chr17             47503919 47504494  (5956606) + Gypsy101-LTRb_DR  LTR/Gypsy                 1    585     (0) 1262445  
   250   23.5  1.3  3.4  chr17             47504495 47504620  (5956480) C EnSpm-22N2_DR     DNA/CMC-EnSpm        (3121)   2426    2304 1262446 *
  2284   12.7  0.0 15.8  chr17             47504495 47504991  (5956109) + Harbinger-4N1C_DR DNA/PIF-Harbinger       778   1206     (0) 1262447  
   258   13.4  1.0  1.0  chr17             47506053 47506150  (5954950) + DNA-6-N2_DR       DNA                    4167   4264   (792) 1262448 *
   428    3.1  0.0  0.0  chr17             47506075 47506170  (5954930) + (TAA)n            Simple_repeat             1     96     (0) 1262449  
   213   24.6  0.8  6.1  chr17             47506097 47506121  (5954979) + Helitron-1_DR     RC/Helitron           26121  26169   (131) 1262450 *
   232    7.7  1.5  0.0  chr17             47506122 47506186  (5954914) + hAT-N178B_DR      DNA/hAT-Ac              138    203  (1680) 1262451  
   213   24.6  0.8  6.1  chr17             47506187 47506217  (5954883) + Helitron-1_DR     RC/Helitron           26170  26235    (65) 1262450  
  1941   15.0  6.6  0.3  chr17             47506309 47506670  (5954430) + L2-8_DR           LINE/L2                2515   2899   (691) 1262452  
   210   16.2  0.0  0.0  chr17             47506730 47506766  (5954334) + EnSpm-N27B_DR     DNA/CMC-EnSpm            31     67   (106) 1262453  
   733    8.7  6.7  7.4  chr17             47506791 47506939  (5954161) C hAT-N102B_DR      DNA/hAT-Tip100        (223)    684     537 1262454  
   615   15.6  1.1  1.7  chr17             47506904 47507085  (5954015) C Zisupton-6_DR     DNA/Zisupton        (20762)   1354    1174 1262455 *
   386   15.4  3.9  2.4  chr17             47506914 47506934  (5954166) + DNA-8-29_DR       DNA/hAT-Tip100          764    838   (182) 1262456 *
   598    9.5  7.1  0.6  chr17             47506942 47507110  (5953990) C ZFERV-2-I_DR      LTR/ERV1             (9704)    860     681 1262457 *
   602    7.5  0.8  0.0  chr17             47506980 47507099  (5954001) + DNA8-26_DR        DNA                    1405   1525  (3005) 1262458  
   386   15.4  3.9  2.4  chr17             47507086 47507119  (5953981) + DNA-8-29_DR       DNA/hAT-Tip100          839    972    (48) 1262456 *
   579   14.3  0.7  1.4  chr17             47507100 47507128  (5953972) + Helitron-2_DR     RC/Helitron           11763  11910 (15502) 1262459  
   408   25.6  8.9  1.3  chr17             47507111 47507155  (5953945) C DNA8-25_DR        DNA                  (3171)    796     567 1262460 *
   702   13.1  0.0  0.0  chr17             47507122 47507220  (5953880) + Harbinger-4N1_DR  DNA/PIF-Harbinger        42    140   (881) 1262461  
  1501   10.6  3.5  3.5  chr17             47507222 47507476  (5953624) + HATN8_DR          DNA/Zisupton              1    255     (0) 1262462  
  1014    6.2  0.0  0.0  chr17             47507477 47507603  (5953497) + Harbinger-4N1B_DR DNA/PIF-Harbinger       135    261   (902) 1262463  
  1786    8.9  0.0  0.0  chr17             47508348 47508584  (5952516) + Tc1-1_DR          DNA/TcMar-Tc1          1152   1388   (237) 1262464  
  1783   11.0  4.8  3.8  chr17             47508601 47508911  (5952189) C L2-1_DR           LINE/L2                 (2)   4983    4670 1262465  
   214   16.7  0.0  0.0  chr17             47508901 47508942  (5952158) + Tc1-1_DR          DNA/TcMar-Tc1          1424   1465   (160) 1262466 *
   222   10.5  5.3  0.0  chr17             47508914 47508970  (5952130) + hAT-N154_DR       DNA/hAT-Tip100          357    416   (979) 1262467  
   344   16.4  0.0  0.0  chr17             47509051 47509105  (5951995) C Merlin-2_DR       DNA/Merlin           (7361)   6560    6506 1262468  
   320    7.0  0.0  2.0  chr17             47509752 47509853  (5951247) + (TTA)n            Simple_repeat             3    102     (0) 1262469 *
   802    9.8  0.0  0.9  chr17             47509850 47509962  (5951138) + ERV1-N11_DR-LTR   LTR/ERV1                802    913   (456) 1262470 *
  2541    5.7 34.9  0.6  chr17             47509960 47510387  (5950713) C SINE3-1           SINE/5S-Deu-L2          (7)    583      10 1262471  
  2991    8.9  2.6  0.7  chr17             47510392 47510845  (5950255) + ERV1-N11_DR-LTR   LTR/ERV1                907   1369     (0) 1262470  
   215   21.1  0.0  0.0  chr17             47510846 47510879  (5950221) C DNA2-16_DR        DNA                  (4980)  13071   13038 1262472  
  7441   11.7  1.4  0.8  chr17             47510893 47512063  (5949037) C DNA-N35_DR        DNA                     (5)   1179       1 1262473  
   917   27.2  9.8  1.1  chr17             47512102 47512428  (5948672) + DNA21TA1_DR       DNA/TcMar-Tc1             1    355   (184) 1262474  
  2448   11.9  1.9  0.3  chr17             47512507 47512878  (5948222) + HE1_DR1           SINE/tRNA-V-RTE           3    380    (22) 1262475  
   675   19.5  2.5  3.2  chr17             47512748 47512906  (5948194) + Penelope-5_DR     LINE/Penelope          2233   2390   (486) 1262476 *
   218   13.6  0.0  0.0  chr17             47512904 47512947  (5948153) C DNA-TTAA-1_DR     DNA                  (1283)     68      25 1262477 *
   464   18.6  1.0  1.0  chr17             47512968 47513065  (5948035) + hAT-N138_DR       DNA/hAT-Ac             1234   1331   (255) 1262478  
   214   29.7  0.0  0.0  chr17             47513127 47513190  (5947910) C hAT-N138_DR       DNA/hAT-Ac            (289)   1297    1234 1262479  
  2545    9.8  1.4  4.5  chr17             47513333 47513748  (5947352) + DNA6-6_DR         DNA                    4154   4557  (6724) 1262480  
  1052   11.7  5.5  2.6  chr17             47513616 47513835  (5947265) + EnSpm-N37_DR      DNA/CMC-EnSpm           333    558  (6089) 1262481 *
   208   27.7  2.1  8.8  chr17             47513665 47513858  (5947242) + CryptonV-N5_DR    DNA/Crypton-V          5772   5953 (18584) 1262482 *
   241    6.9  0.0  4.6  chr17             47513823 47513913  (5947187) + (TAAA)n           Simple_repeat             2     88     (0) 1262483  
   208    9.1  0.0  0.0  chr17             47513942 47513973  (5947127) + Harbinger-4N1B_DR DNA/PIF-Harbinger       123    154  (1009) 1262484  
  6354   12.2  4.1  2.5  chr17             47513974 47515083  (5946017) C Harbinger-4N1B_DR DNA/PIF-Harbinger       (0)   1163      36 1262485  
  2826    4.9  6.2  0.0  chr17             47515085 47515471  (5945629) C DNA-2-30B_DR      DNA                     (2)    411       1 1262486  
   205   23.0  7.4  3.6  chr17             47515472 47515507  (5945593) C Harbinger-4N1C_DR DNA/PIF-Harbinger    (1168)     38       1 1262487 *
   257   17.9  5.4  0.0  chr17             47515460 47515515  (5945585) C ENSPM-6_DR        DNA/CMC-EnSpm       (25943)   6673    6615 1262488 *
   550    9.3  1.3  0.0  chr17             47515508 47515582  (5945518) + Harbinger-4N1B_DR DNA/PIF-Harbinger       152    227   (936) 1262489  
  2950    3.5  0.5  0.3  chr17             47515642 47516009  (5945091) + Merlin-N1_DR      DNA/Merlin                1    369     (0) 1262490  
   375   21.6  3.9  0.0  chr17             47516011 47516112  (5944988) + CryptonV-1_DR     DNA/Crypton-V          8559   8664  (9209) 1262491  
   381   25.1 18.3  0.5  chr17             47516122 47516285  (5944815) C ANGEL             DNA/Kolobok           (116)    193       1 1262492  
   349   20.2  3.6  0.0  chr17             47516731 47516814  (5944286) + Tx1-7_DR          LINE/L1-Tx1            4766   4852   (591) 1262493  
   227   14.6  0.0  0.0  chr17             47516823 47516863  (5944237) C EnSpm-N10_DR      DNA/CMC-EnSpm        (1686)   7622    7582 1262494 *
   458   20.2  2.1  0.0  chr17             47516862 47516955  (5944145) C LOOPERN6B_DR      DNA/Kolobok-T2?       (457)    339     244 1262495 *
   533   16.6  0.0  6.1  chr17             47516944 47516956  (5944144) C hAT-N145_DR       DNA/hAT-Ac            (495)   1096    1091 1262496  
  1515   18.5 12.6  5.4  chr17             47516957 47517510  (5943590) C TDR17B            DNA/Sola-1              (2)   1544     953 1262497  
  1775    8.8  0.3 12.6  chr17             47517513 47517851  (5943249) + piggyBac-2_DR     DNA/PiggyBac              4    305  (1761) 1262498  
   229   17.7  4.1  7.0  chr17             47517814 47517886  (5943214) + Zisupton-6_DR     DNA/Zisupton           8913   8983 (13133) 1262499 *
   400   14.2  1.0  7.5  chr17             47517838 47517852  (5943248) C hAT5-N2_DR        DNA/hAT-hAT5         (1679)    906     898 1262500  
  2999    8.6  5.3  5.3  chr17             47517853 47518396  (5942704) + Mariner-N38_DR    DNA/TcMar-Tc1             4    547     (0) 1262501  
   219   16.3  2.5  7.9  chr17             47518342 47518355  (5942745) C Ginger1-2_DR      DNA/Ginger-1         (3682)   2940    2899 1262502 *
   272   11.4  2.3  0.0  chr17             47518358 47518401  (5942699) C Helitron-N3_DR    RC/Helitron          (1436)   1580    1536 1262503 *
   281    8.9  4.4  0.0  chr17             47518368 47518412  (5942688) C hAT-N21B_DR       DNA/hAT-Ac            (558)    743     697 1262504 *
  1744    6.4  2.8  0.4  chr17             47518398 47518649  (5942451) + piggyBac-2_DR     DNA/PiggyBac            307    564  (1502) 1262505  
   422   11.3  0.0  1.4  chr17             47518694 47518765  (5942335) C TDR17             DNA/Sola-1            (177)     71       1 1262506  
   207   12.1  0.0  0.0  chr17             47518768 47518800  (5942300) C LOOPERN6_DR       DNA/Kolobok-T2?       (764)    587     555 1262507  
   861    0.0  0.0  2.0  chr17             47518806 47518907  (5942193) C L2-1_DR           LINE/L2                 (0)   4985    4886 1262508 *
  1251   14.7  2.5  0.1  chr17             47518881 47519120  (5941980) C LOOPERN6B_DR      DNA/Kolobok-T2?       (549)    247       1 1262495  
   263   11.1  0.0  0.0  chr17             47519124 47519168  (5941932) + Tx1-7_DR          LINE/L1-Tx1            4865   4909   (534) 1262493  
  1809   15.4  6.1  7.5  chr17             47519174 47519649  (5941451) C EnSpm-N21_DR      DNA/CMC-EnSpm           (0)    479      10 1262509  
   234   24.3  1.3  2.7  chr17             47519668 47519743  (5941357) + DNA6-1_DR         DNA/hAT-hAT5            514    588   (561) 1262510 *
   334   23.7  0.0 14.5  chr17             47519677 47519834  (5941266) + EnSpm-17_DR       DNA/CMC-EnSpm          2706   2843  (6433) 1262511 *
   926   18.0 10.4  1.9  chr17             47519694 47519942  (5941158) + ANGEL             DNA/Kolobok              14    283    (26) 1262512  
   200   27.4 10.2  2.6  chr17             47519789 47519964  (5941136) + Merlin-2_DR       DNA/Merlin             7213   7401  (6520) 1262513 *
  1417   22.0  7.5  3.6  chr17             47519975 47520427  (5940673) + Tx1-7_DR          LINE/L1-Tx1            4940   5409    (34) 1262493  
   207   10.3  0.0  0.0  chr17             47520879 47520917  (5940183) C Harbinger1_DR     DNA/PIF-Harbinger    (1594)   2867    2829 1262514 *
  2294   12.6 13.4  1.6  chr17             47520889 47520915  (5940185) C Merlin-1_DR       DNA/Merlin           (7763)   2764    2623 1262515  
  2738    8.0  1.2  1.4  chr17             47520916 47521332  (5939768) C Mariner-N38_DR    DNA/TcMar-Tc1           (0)    547     132 1262516  
  2294   12.6 13.4  1.6  chr17             47521333 47521434  (5939666) C Merlin-1_DR       DNA/Merlin           (7763)   2622    2057 1262515  
   481    6.7  1.0  0.0  chr17             47521347 47521450  (5939650) C EnSpm-N42B_DR     DNA/CMC-EnSpm        (2866)   1438    1334 1262517 *
   480   10.4  2.6  0.8  chr17             47521352 47521467  (5939633) + Zisupton-7_DR     DNA/Zisupton          12421  12538  (4544) 1262518 *
   578   15.1  5.0  0.8  chr17             47521478 47521597  (5939503) + EnSpm-N25_DR      DNA/CMC-EnSpm           127    251  (4435) 1262519  
   436    4.7  1.1  3.5  chr17             47521742 47521774  (5939326) + Helitron-4_DR     RC/Helitron           11793  11876 (19992) 1262520  
   334    3.6  5.4  0.0  chr17             47521775 47521802  (5939298) C DNA9-6_DR         DNA                   (329)   7555    7498 1262521  
   464    0.0  0.0  0.0  chr17             47521803 47521860  (5939240) C EnSpm-6N1_DR      DNA/CMC-EnSpm        (7705)   1531    1474 1262522 *
  1906   17.4  9.2  1.7  chr17             47521810 47522243  (5938857) + DNA9-3_DR         DNA/MULE-MuDR?         1212   1677  (9702) 1262523  
  1828   19.8  5.0  3.4  chr17             47521829 47521910  (5939190) C DNA9-3_DR         DNA/MULE-MuDR?       (1352)  10027    9837 1262524 *
   334    3.6  5.4  0.0  chr17             47521861 47521886  (5939214) C DNA9-6_DR         DNA                   (329)   7497    7438 1262521 *
   436    4.7  1.1  3.5  chr17             47521887 47521910  (5939190) + Helitron-4_DR     RC/Helitron           11877  11943 (19925) 1262520  
  2228    7.6 11.6  0.0  chr17             47521911 47522238  (5938862) C SINE2-3_DR        SINE/tRNA-V-RTE         (2)    366       1 1262525  
  1828   19.8  5.0  3.4  chr17             47522239 47522404  (5938696) C DNA9-3_DR         DNA/MULE-MuDR?       (1352)   9836    9443 1262524  
   211   13.4  5.7  1.8  chr17             47522278 47522436  (5938664) C hAT-N127_DR       DNA/hAT-Charlie      (8093)   2223    2059 1262526 *
   271    7.6  2.7 10.2  chr17             47522298 47522320  (5938780) C piggyBac-N5_DR    DNA/PiggyBac?         (855)   1281    1211 1262527  
   334    3.0  0.9  3.9  chr17             47522321 47522332  (5938768) + Kolobok-1_DR      DNA/Kolobok-T2         2849   2950  (3353) 1262528  
   385    1.1  0.0  1.1  chr17             47522333 47522425  (5938675) C Helitron-2_DR     RC/Helitron         (21085)   6327    6236 1262529 *
   491    2.7  0.0 10.7  chr17             47522336 47522418  (5938682) C Ginger1-N1_DR     DNA/Ginger-1         (1946)    712     638 1262530  
   375    1.8  5.1  5.1  chr17             47522419 47522452  (5938648) C hAT-N134B_DR      DNA/hAT?              (143)    783     667 1262531  
   271    7.6  2.7 10.2  chr17             47522426 47522444  (5938656) C piggyBac-N5_DR    DNA/PiggyBac?         (855)   1210    1145 1262527 *
  2480   15.2  1.5  1.9  chr17             47522454 47522930  (5938170) C Copia-11I_DR-LTR  LTR/Gypsy?              (2)    475       1 1262532  
   537   23.9  1.5  0.0  chr17             47523013 47523142  (5937958) C Kolobok-N15_DR    DNA/Kolobok           (732)    180      49 1262533  
   251    9.4  1.9  0.0  chr17             47523135 47523187  (5937913) C Helitron-N3B_DR   RC/Helitron          (1452)   5152    5099 1262534 *
   260    7.7  6.3  1.2  chr17             47523152 47523230  (5937870) + DNA-8-29_DR       DNA/hAT-Tip100          903    985    (35) 1262535  
  1131    8.6  2.9  9.8  chr17             47524955 47525160  (5935940) + hAT-N47B_DR       DNA/hAT-Tip100           45    237   (751) 1262536  
   451   13.8 12.5  0.0  chr17             47525160 47525239  (5935861) + SINE2-4_DR        SINE/tRNA-V-RTE          95    184   (187) 1262537 *
   391   15.3 10.5  4.0  chr17             47525240 47525254  (5935846) + Merlin-1_DR       DNA/Merlin             8773   8873  (1654) 1262538  
  1857   10.5  3.8 23.3  chr17             47526004 47526477  (5934623) + hAT-N47B_DR       DNA/hAT-Tip100          589    987     (1) 1262539  
  1469   14.4  3.6  7.5  chr17             47526550 47526938  (5934162) + hAT-N169_DR       DNA/hAT-Ac                1    375  (1068) 1262540  
  1776   12.0  1.4  2.8  chr17             47526974 47527265  (5933835) C TDR2              DNA/TcMar-Tc1         (649)    288       1 1262541  
   923    1.4  0.0  0.0  chr17             47527859 47528000  (5933100) + (CAAT)n           Simple_repeat             2    143     (0) 1262542  
   224   26.3  5.2  0.4  chr17             47528009 47528071  (5933029) + DNA-1-7_DR        DNA/PIF-Harbinger       616    776   (662) 1262543  
   331   19.4  0.0  0.0  chr17             47528072 47528169  (5932931) + DNA-6-N2_DR       DNA                    4207   4304   (752) 1262544  
   317   18.6  0.8  2.4  chr17             47528074 47528208  (5932892) C DNA-6-N2_DR       DNA                   (750)   4306    4189 1262545 *
   313    5.5  1.8  1.8  chr17             47528131 47528240  (5932860) + (TTA)n            Simple_repeat             3    112     (0) 1262546 *
   216   11.6  4.7  0.0  chr17             47528174 47528259  (5932841) + DNA-TA-4_DR       DNA/TcMar              6068   6157  (3638) 1262547 *
   224   26.3  5.2  0.4  chr17             47528209 47528237  (5932863) + DNA-1-7_DR        DNA/PIF-Harbinger       777    855   (583) 1262543  
   298   19.9  2.0  0.7  chr17             47528578 47528729  (5932371) C hAT-13_DR         DNA/hAT-Tip100        (256)   2546    2393 1262548 *
   842    6.6  0.7  0.0  chr17             47528602 47528752  (5932348) + (TCTA)n           Simple_repeat             1    152     (0) 1262549  
   468   12.5  0.9  1.9  chr17             47528660 47528765  (5932335) + MOSAT_DR          Satellite              1107   1211   (876) 1262550 *
   273   18.8  0.6  8.9  chr17             47528970 47529014  (5932086) C EnSpm-6N1_DR      DNA/CMC-EnSpm        (2762)   6474    6439 1262551  
   271   13.2  1.5  0.0  chr17             47529015 47529082  (5932018) + DNA9-N1_DR        DNA/MULE-NOF           2290   2358  (2658) 1262552 *
   711    8.2  0.0  8.1  chr17             47529025 47529222  (5931878) + (TTCA)n           Simple_repeat             3    177     (0) 1262553  
   273   18.8  0.6  8.9  chr17             47529083 47529134  (5931966) C EnSpm-6N1_DR      DNA/CMC-EnSpm        (2762)   6438    6396 1262551 *
   592    7.9  0.5  3.1  chr17             47529173 47529629  (5931471) + (TTTA)n           Simple_repeat             1    445     (0) 1262554  
   296   12.5  1.9  2.2  chr17             47529529 47529697  (5931403) + T-rich            Low_complexity            3    168     (0) 1262555 *
   216   11.8  3.9  0.0  chr17             47529719 47529769  (5931331) + Tx1-54_DR         LINE/L1-Tx1            5467   5519     (0) 1262556 *
   230   10.8  4.6  0.0  chr17             47529725 47529789  (5931311) + DNA9-3_DR         DNA/MULE-MuDR?         9362   9429  (1950) 1262557 *
   291   11.2 12.5  0.0  chr17             47529734 47529750  (5931350) C EnSpm-9_DR        DNA/CMC-EnSpm        (7780)    840     751 1262558  
   338    9.5  0.0  0.0  chr17             47529751 47529813  (5931287) C hAT-N48B_DR       DNA/hAT-Ac            (435)   1705    1643 1262559  
   305   16.7  4.5  5.7  chr17             47529768 47529856  (5931244) + Ginger1-2_DR      DNA/Ginger-1            398    485  (6137) 1262560 *
   793   14.4  8.8  3.6  chr17             47529819 47529977  (5931123) C hAT-N199_DR       DNA/hAT?              (285)    168       2 1262561  
   487   18.2  1.0  1.0  chr17             47530493 47530504  (5930596) + piggyBac-N13B_DR  DNA/PiggyBac            770    869   (532) 1262562  
   686    6.8  0.0  0.0  chr17             47530505 47530592  (5930508) + HATN8_DR          DNA/Zisupton             25    112   (143) 1262563  
   233    0.0  0.0  0.0  chr17             47530600 47530633  (5930467) C IS3EU-4_DR        DNA/IS3EU             (872)  14157   14124 1262564 *
  1017   11.1 15.4  0.4  chr17             47530630 47530856  (5930244) + EnSpm-N38_DR      DNA/CMC-EnSpm            51    311  (2131) 1262565  
   200   17.9  7.3  1.0  chr17             47530634 47530695  (5930405) C Dada-tL_DR        DNA/Dada              (534)   9873    9772 1262566 *
   468   22.9  4.5  2.2  chr17             47531581 47531714  (5929386) C Mariner-N5C_DR    DNA/TcMar            (4436)   3485    3349 1262567 *
  1982   14.8  4.7  0.0  chr17             47531611 47531949  (5929151) C HE1_DR1           SINE/tRNA-V-RTE        (17)    385      31 1262568  
   921   22.4  0.5  1.5  chr17             47531788 47531986  (5929114) C DIRS-1F-LTR_DR    LTR/Ngaro             (284)    401     205 1262569 *
   248   26.9  5.6  0.6  chr17             47531933 47532093  (5929007) C Polinton-4_DR     DNA/Maverick         (7567)  12720   12552 1262570 *
   881   18.4  0.4  5.5  chr17             47531950 47533088  (5928012) + (TCCA)n           Simple_repeat             1   1081     (0) 1262571  
   466   28.1 11.1  0.0  chr17             47533263 47533282  (5927818) C EnSpm-N10_DR      DNA/CMC-EnSpm        (4673)   4635    4597 1262572  
   503   27.5 11.4  0.0  chr17             47533283 47533449  (5927651) + Harbinger-8N2_DR  DNA/PIF-Harbinger         1    186   (362) 1262573  
  1188   13.7 12.8  3.9  chr17             47533529 47533832  (5927268) C TDR24             DNA                     (2)    442     113 1262574  
   406   16.6  0.0  6.4  chr17             47533813 47533928  (5927172) C EnSpm-N13_DR      DNA/CMC-EnSpm        (2512)  19637   19529 1262575 *
   642   13.3  7.1 46.9  chr17             47533834 47534067  (5927033) C Helitron-N3_DR    RC/Helitron           (936)   2080    1772 1262576 *
   915    9.0  8.6  3.5  chr17             47533924 47533946  (5927154) C DNAX-23_DR        DNA                  (1405)  10396   10231 1262577  
   964    6.0  5.9  1.4  chr17             47533947 47534081  (5927019) C HE2_DR            SINE/tRNA-V-RTE         (0)    363     223 1262578 *
  1102    7.9 14.7  0.5  chr17             47534068 47534257  (5926843) C Mariner-N38_DR    DNA/TcMar-Tc1          (82)    465     249 1262579  
   248   22.6  0.0  5.6  chr17             47534192 47534266  (5926834) C CryptonV-3_DR     DNA/Crypton-V       (22268)   1185    1115 1262580 *
   266   13.5  0.0  0.0  chr17             47534329 47534365  (5926735) + hAT-N50B_DR       DNA/hAT-Ac                1     37   (711) 1262581  
   979   12.9  9.2  0.0  chr17             47534493 47534655  (5926445) + Harbinger-4N1_DR  DNA/PIF-Harbinger         1    178   (843) 1262582  
  1124   10.4  2.2  0.5  chr17             47534690 47534873  (5926227) C Mariner-N38_DR    DNA/TcMar-Tc1         (360)    187       1 1262579  
   837   19.5  1.7  6.5  chr17             47534874 47534930  (5926170) C ENSPM-6_DR        DNA/CMC-EnSpm       (18421)  14195   13966 1262583  
   426   14.9  0.0  0.0  chr17             47534885 47534958  (5926142) C L2-1B_DR          LINE/L2               (180)    828     755 1262584 *
   232   13.6  4.5  0.0  chr17             47535555 47535598  (5925502) C DNA-2-11_DR       DNA/TcMar-Fot1          (0)    989     944 1262585  
   799    9.2  4.2  0.0  chr17             47535599 47535718  (5925382) C TDR2              DNA/TcMar-Tc1         (111)    826     702 1262586 *
  2424    9.1  0.9  0.3  chr17             47535718 47536059  (5925041) C TDR2              DNA/TcMar-Tc1         (593)    344       1 1262586  
   453   26.5  9.2  1.1  chr17             47536076 47536239  (5924861) C HATN8_DR          DNA/Zisupton            (0)    255      79 1262587  
   220   11.3  3.2  1.6  chr17             47536212 47536274  (5924826) + DIRS-N6_DR        LTR                     436    499   (688) 1262588 *
   615    8.3  0.0  2.8  chr17             47536227 47536346  (5924754) C Helitron-N2_DR    RC/Helitron           (875)   1588    1473 1262589 *
   850   11.9  0.6  9.3  chr17             47536248 47536423  (5924677) C DNA9-3_DR         DNA/MULE-MuDR?       (1775)   9604    9443 1262590  
   628   23.1  9.5  6.7  chr17             47536275 47536697  (5924403) C EnSpm-N13_DR      DNA/CMC-EnSpm        (4425)  17724   17526 1262591 *
   961   17.8 13.0  0.0  chr17             47536450 47536719  (5924381) C Mariner-N38_DR    DNA/TcMar-Tc1         (221)    326      22 1262592  
   680   23.9  2.6  2.1  chr17             47537302 47537493  (5923607) C LOOPERN4_DR       DNA/Kolobok-T2         (10)    907     715 1262593  
   223   22.2  7.9  0.0  chr17             47537545 47537600  (5923500) C LOOPERN3B_DR      DNA/Kolobok-T2        (318)    731     671 1262594  
   804    9.5  4.3  0.0  chr17             47537601 47537716  (5923384) + Harbinger-5N1B_DR DNA/PIF-Harbinger         1    121  (1825) 1262595  
  7779    7.9  5.3  1.1  chr17             47537719 47538877  (5922223) + DNA8-8_DR         DNA/hAT-Charlie           1   1207     (0) 1262596  
  3508   15.1  4.2  1.4  chr17             47538889 47539531  (5921569) + Harbinger-5N1B_DR DNA/PIF-Harbinger       145    805  (1141) 1262597  
   211   18.4  0.0  0.0  chr17             47539531 47539568  (5921532) + hAT-N29_DR        DNA/hAT-Tip100         1160   1197   (383) 1262598 *
   365   15.2  2.4  3.7  chr17             47539550 47539631  (5921469) + CryptonV-N5_DR    DNA/Crypton-V          5299   5379 (19158) 1262599 *
   477   12.3  1.4  0.0  chr17             47539571 47539643  (5921457) + SINE2-5_DR        SINE/tRNA-V-RTE         208    281     (1) 1262600  
   456   13.6  5.6  0.5  chr17             47539644 47539663  (5921437) + DNA6-6_DR         DNA                    4481   4568  (6713) 1262601  
   208    3.9  0.0  0.0  chr17             47540369 47540393  (5920707) + Mariner-6_DR      DNA/TcMar-Tc1           271    295  (1334) 1262602  
  7040    4.4  7.4  0.0  chr17             47540394 47541288  (5919812) C DNA-8-11_DR       DNA/hAT-Ac              (0)    961       1 1262603  
  1809    8.3  1.2  0.4  chr17             47541302 47541554  (5919546) + HATN8_DR          DNA/Zisupton              1    255     (0) 1262604  
  4544   15.5  8.4  9.0  chr17             47541601 47542855  (5918245) + hAT-N69_DR        DNA/hAT-Ac               23   1270     (3) 1262605  
   204   13.9  0.0  5.6  chr17             47542822 47542859  (5918241) + hAT-N89_DR        DNA/hAT-Ac             1823   1858     (0) 1262606 *
   250   20.5 16.4  3.5  chr17             47543100 47543251  (5917849) + EnSpm-N28_DR      DNA/CMC-EnSpm             4    174   (183) 1262607 *
   270   18.9 11.7  3.1  chr17             47543169 47543288  (5917812) C EnSpm-N28_DR      DNA/CMC-EnSpm         (225)    132       3 1262608  
   632    7.8  2.2  0.0  chr17             47543359 47543448  (5917652) C LOOPERN3B_DR      DNA/Kolobok-T2          (0)   1049     958 1262609  
   780    9.8 15.2  0.0  chr17             47543463 47543594  (5917506) C LOOPERN3B_DR      DNA/Kolobok-T2        (855)    194      43 1262594  
   280    7.2  0.0  0.0  chr17             47543656 47543713  (5917387) + (TTAG)n           Simple_repeat             2     59     (0) 1262610  
   297   20.7  2.9  6.0  chr17             47543775 47543877  (5917223) C DNA2-7_DR         DNA                  (2016)   7634    7535 1262611  
   480   17.7  0.0  2.7  chr17             47544697 47544847  (5916253) C hAT-13_DR         DNA/hAT-Tip100        (261)   2541    2395 1262612 *
   931    0.7  2.0  0.7  chr17             47544718 47544866  (5916234) + (TCTA)n           Simple_repeat             4    154     (0) 1262613  
   208    6.5  0.0  0.0  chr17             47545026 47545056  (5916044) + Mariner-4_DR      DNA/TcMar-Tc1          1142   1172   (455) 1262614  
   677   15.0  0.0  0.0  chr17             47545135 47545274  (5915826) + (TCCA)n           Simple_repeat             3    142     (0) 1262615  
   530   27.9  5.6  5.6  chr17             47545275 47545404  (5915696) C Polinton-4_DR     DNA/Maverick         (7594)  12693   12424 1262616  
   311   21.7  3.4  2.5  chr17             47545460 47545500  (5915600) + (TCCA)n           Simple_repeat             1    119     (0) 1262617  
   352   15.6  1.3  0.0  chr17             47545501 47545577  (5915523) C Polinton-4_DR     DNA/Maverick         (7582)  12705   12628 1262618  
   527   18.6  0.7  2.8  chr17             47545991 47546134  (5914966) + (TCCA)n           Simple_repeat             3    143     (0) 1262619  
   299   26.0  2.5  9.1  chr17             47546389 47546727  (5914373) + (TCCA)n           Simple_repeat             1    316     (0) 1262620  
   221   23.0  3.5  5.3  chr17             47546692 47546806  (5914294) C Polinton-4_DR     DNA/Maverick         (7622)  12665   12553 1262618 *
  3936    6.5  9.8  0.6  chr17             47547240 47547838  (5913262) + LTR-6_DR          LTR                       1    654     (0) 1262621  
   495   23.8  5.5 16.4  chr17             47548371 47548606  (5912494) + DNA-X-5_DR        DNA/hAT                 636    849   (372) 1262622  
   300    9.3  7.4  0.0  chr17             47548592 47548645  (5912455) + EnSpm-N48B_DR     DNA/CMC-EnSpm           760    817  (6142) 1262623 *
   526   18.5 13.5  7.3  chr17             47548867 47549059  (5912041) C DNA-X-4_DR        DNA                   (951)    294      91 1262624  
  1618    7.4 10.8  0.4  chr17             47549060 47549290  (5911810) + HATN8_DR          DNA/Zisupton              1    255     (0) 1262625  
   426   20.2  0.0  1.2  chr17             47549291 47549370  (5911730) C DNA-X-4_DR        DNA                  (1147)     98      20 1262624  
  1495   18.5  4.3  2.4  chr17             47549392 47549730  (5911370) + DNA-X-2B_DR       DNA                       1    318   (121) 1262626  
   273   16.2  7.2  2.7  chr17             47549680 47549723  (5911377) + CryptonV-3_DR     DNA/Crypton-V           363    432 (23021) 1262627 *
   290   13.5  0.0  1.4  chr17             47549725 47549799  (5911301) + Kolobok-2_DR      DNA/Kolobok-T2         5557   5630  (1070) 1262628  
   266    7.6  2.2 11.0  chr17             47549800 47549812  (5911288) C EnSpm-N2_DR       DNA/CMC-EnSpm        (1028)   2986    2906 1262629  
   273   16.2  7.2  2.7  chr17             47549813 47549826  (5911274) + CryptonV-3_DR     DNA/Crypton-V           433    458 (22995) 1262627  
  4555   11.5  5.0  4.1  chr17             47549884 47550688  (5910412) C TDR22             DNA                    (31)   1224     413 1262630  
   764   12.6 39.3  0.4  chr17             47550682 47550849  (5910251) C TDR22             DNA                  (1022)    233       1 1262630 *
   407   19.8  2.5  1.7  chr17             47550858 47550967  (5910133) + Merlin-N1_DR      DNA/Merlin               76    186   (183) 1262631  
  1382   13.1 20.0  0.0  chr17             47550968 47551212  (5909888) + SINE2-3B_DR       SINE/tRNA-V               1    294    (57) 1262632  
  2840   17.0 19.9  0.3  chr17             47551260 47551897  (5909203) + DNA-1-3B_DR       DNA/PIF-Harbinger         1    763     (0) 1262633  
   296   24.1 18.6  0.0  chr17             47551902 47552046  (5909054) + Merlin-N1_DR      DNA/Merlin              187    358    (11) 1262634  
   708   14.1  0.7  2.9  chr17             47553389 47553527  (5907573) C Merlin-2_DR       DNA/Merlin           (7125)   6796    6661 1262635 *
  2253   11.3  2.3  2.5  chr17             47553411 47553809  (5907291) + HATN1_DR          DNA/hAT                   5    402    (25) 1262636  
   414    5.8  7.0  2.7  chr17             47554192 47554262  (5906838) C Merlin-1_DR       DNA/Merlin           (8338)   2189    2116 1262637 *
   451    6.1 33.3  0.6  chr17             47554202 47554333  (5906767) C CryptonV-N4_DR    DNA/Crypton-V        (8391)   5102    4928 1262638 *
   525   13.4  3.8 16.1  chr17             47554330 47554489  (5906611) C Sola2-N1_DR       DNA/Sola-2           (1141)    143       1 1262639  
   241   20.4  0.0  0.0  chr17             47554592 47554635  (5906465) + TDR13E            DNA                     637    680     (0) 1262640  
  1311   19.7  8.5  1.4  chr17             47555182 47555521  (5905579) C Crypton-N1_DR     DNA/Crypton-A           (0)    484     121 1262641  
  2467    9.4  8.6  1.3  chr17             47555754 47556185  (5904915) + Harbinger-4N1B_DR DNA/PIF-Harbinger       309    771   (392) 1262642  
   249    0.0  0.0  0.0  chr17             47556896 47556979  (5904121) + (TTTC)n           Simple_repeat             1     84     (0) 1262643  
  2798    7.8  5.0  0.7  chr17             47557012 47557413  (5903687) C Copia-11K_DR-LTR  LTR/Gypsy?             (59)    439      21 1262644  
   307   15.0  0.0  0.0  chr17             47557759 47557821  (5903279) C TE-X-6B_DR        DNA/Crypton-A           (2)    572     523 1262645  
   223   19.2  0.0  4.3  chr17             47557884 47557932  (5903168) C TE-X-6_DR         DNA/Crypton-A          (54)   1500    1454 1262645  
   943   16.0 22.9  2.1  chr17             47557956 47558230  (5902870) C TE-X-6B_DR        DNA/Crypton-A         (198)    376      46 1262646  
   204   14.3  4.8  0.0  chr17             47558573 47558614  (5902486) C Polinton-4_DR     DNA/Maverick         (7301)  12986   12943 1262647 *
  3400    8.4  3.6  0.2  chr17             47558598 47559074  (5902026) C Copia-11K_DR-LTR  LTR/Gypsy?              (5)    493       1 1262648  
  2828    8.9  5.8  0.5  chr17             47559114 47559529  (5901571) C Copia-11K_DR-LTR  LTR/Gypsy?             (31)    467      30 1262649  
   240   23.3  4.7  3.7  chr17             47559507 47559613  (5901487) C Polinton-4_DR     DNA/Maverick         (7223)  13064   12957 1262650 *
   481   23.3  0.0  2.0  chr17             47559520 47559668  (5901432) C Kolobok-2_DR      DNA/Kolobok-T2       (3343)   3357    3212 1262651 *
  1230    6.8  0.0  0.1  chr17             47559531 47559765  (5901335) + (TCTG)n           Simple_repeat             1    234     (0) 1262652  
   267   22.5  0.0  0.0  chr17             47559691 47559717  (5901383) C Ginger1-N1_DR     DNA/Ginger-1          (285)   2373    2307 1262653 *
   301   10.9  0.0  0.0  chr17             47559718 47559772  (5901328) C ERV1-7_DR-I       LTR/ERV1             (4626)   2077    2023 1262654  
  1258   17.7 18.7  0.5  chr17             47559845 47560191  (5900909) C TE-X-6B_DR        DNA/Crypton-A           (6)    568     159 1262655  
   213   20.9  1.5  0.0  chr17             47560945 47561011  (5900089) + Gypsy134-LTR_DR   LTR/Gypsy              1048   1115    (86) 1262656 *
   333    8.4  0.0  0.0  chr17             47560955 47561025  (5900075) + EnSpm-7_DR        DNA/CMC-EnSpm          7090   7160  (3874) 1262657  
   317   13.3  0.0  1.2  chr17             47560963 47561046  (5900054) C ERV1-N3-I_DR      LTR/ERV1              (923)   3668    3586 1262658 *
  1664   15.7  3.1 13.6  chr17             47560994 47561040  (5900060) C DNA8-23_DR        DNA                  (4652)   2087    2080 1262659  
  2609    7.4  1.3  4.3  chr17             47561041 47561419  (5899681) + SINE2-3_DR        SINE/tRNA-V-RTE           1    368     (0) 1262660  
  1783   18.1  0.8 12.9  chr17             47561420 47561558  (5899542) C DNA9-3_DR         DNA/MULE-MuDR?       (9705)   1672    1211 1262661  
   384   20.2  1.8  3.6  chr17             47561530 47561558  (5899542) C Merlin-1_DR       DNA/Merlin           (8326)   2201    2175 1262662 *
  2181   11.4  9.9  3.2  chr17             47561559 47562022  (5899078) C Mariner-N38_DR    DNA/TcMar-Tc1           (2)    545      52 1262663  
   234   33.7  2.2  6.1  chr17             47561643 47561665  (5899435) + ENSPM-6_DR        DNA/CMC-EnSpm         13988  14118 (18498) 1262664 *
   512   20.2  0.0  0.0  chr17             47562026 47562114  (5898986) C Harbinger-N12_DR  DNA/PIF-Harbinger      (97)    605     517 1262665  
   937   20.2 10.1  2.5  chr17             47562117 47562344  (5898756) C Harbinger-N12_DR  DNA/PIF-Harbinger     (457)    245       1 1262665  
  1234   18.3  8.0  0.0  chr17             47562345 47562595  (5898505) C CryptonV-3_DR     DNA/Crypton-V       (23178)    275       5 1262666  
   488   15.6 13.8  0.8  chr17             47563088 47563203  (5897897) C Harbinger-N31_DR  DNA/PIF-Harbinger       (0)    685     555 1262667 *
   993   22.6  3.9  1.7  chr17             47563169 47563203  (5897897) + Sola2-N2_DR       DNA/Sola-2             1931   2220  (1813) 1262668  
  1673    8.9  5.2  0.4  chr17             47563204 47563448  (5897652) + DNA-3-6_DR        DNA/Zator?                1    257   (328) 1262669  
  4089   11.3 11.1  3.2  chr17             47563449 47564292  (5896808) + Copia-13D_DR-LTR  LTR/Gypsy?                1    909     (0) 1262670  
  1087   15.8  0.0  1.1  chr17             47564293 47564470  (5896630) + DNA-3-6_DR        DNA/Zator?              253    428   (157) 1262671  
   713    0.9  0.0  1.1  chr17             47564914 47565030  (5896070) C Mariner-N5C_DR    DNA/TcMar            (5596)   2325    2214 1262672  
   533   12.0  7.2  0.0  chr17             47564941 47565065  (5896035) + ZFERV-2-I_DR      LTR/ERV1                800    933  (9631) 1262673 *
   238   16.4  2.7  0.0  chr17             47565719 47565791  (5895309) C hAT-N178B_DR      DNA/hAT-Ac           (1660)    223     149 1262674  
   214    8.9  1.8  0.0  chr17             47565745 47565800  (5895300) C DNA-TA-4_DR       DNA/TcMar            (5081)   4714    4658 1262675 *
   624   10.2  0.0  3.3  chr17             47565805 47566281  (5894819) + (TGGA)n           Simple_repeat             1    461     (0) 1262676 *
  1153   17.2  0.1  7.2  chr17             47566156 47566636  (5894464) + (TTGG)n           Simple_repeat             1    714   (121) 1262677  
   227   35.3  1.2  0.6  chr17             47566637 47566804  (5894296) + (GCTG)n           Simple_repeat             4    172     (0) 1262678  
  1153   17.2  0.1  7.2  chr17             47566805 47566884  (5894216) + (TTGG)n           Simple_repeat           715    835     (0) 1262677  
   241   28.8  0.0  0.6  chr17             47566885 47567055  (5894045) + (ATTG)n           Simple_repeat             2    171     (0) 1262679 *
   914   26.0 26.8  0.3  chr17             47567053 47567625  (5893475) C TZF28             DNA/TcMar-Tc1         (648)    965     219 1262680  
   281   18.4  6.5 28.9  chr17             47567651 47567788  (5893312) + DANA              SINE/tRNA-V-RTE           1    133   (261) 1262681  
   228   14.9  2.1  0.0  chr17             47567750 47567796  (5893304) C DNA8-28_DR        DNA/hAT              (3802)   3340    3293 1262682 *
   264   14.9 10.6  0.0  chr17             47567837 47567883  (5893217) + Harbinger-N32_DR  DNA/PIF-Harbinger        17     68   (338) 1262683  
   924   12.9  5.8  0.6  chr17             47567897 47568052  (5893048) + Harbinger-N32_DR  DNA/PIF-Harbinger       145    308    (98) 1262684  
   288   24.6  0.0  0.0  chr17             47568093 47568153  (5892947) + SINE_DR1          SINE                    186    246    (12) 1262685  
   362   28.4 17.4  0.4  chr17             47568320 47568549  (5892551) C Harbinger2_DR     DNA/PIF-Harbinger     (519)   3208    2940 1262686  
   222    6.9  0.0  0.0  chr17             47568622 47568679  (5892421) C ENSPM-6_DR        DNA/CMC-EnSpm        (4246)  28370   28313 1262687 *
   386   10.4  2.4  1.2  chr17             47568631 47568795  (5892305) + (TTTA)n           Simple_repeat             2    168     (0) 1262688  
   227   17.1  6.1  0.0  chr17             47569704 47569721  (5891379) C DNA-6-N2_DR       DNA                   (729)   4327    4218 1262689  
   353   10.1  2.2  0.0  chr17             47569722 47569859  (5891241) + DNA-1-7_DR        DNA/PIF-Harbinger       676    816   (622) 1262690  
   322   18.7  1.8 15.0  chr17             47569834 47569946  (5891154) C hAT-N142B_DR      DNA/hAT?             (1185)    815     716 1262691 *
   500   13.8  2.3  0.0  chr17             47569866 47569952  (5891148) + HE1_DR1           SINE/tRNA-V-RTE         296    384    (18) 1262692  
   475   20.2  0.8  2.6  chr17             47569953 47569982  (5891118) C hAT-N167B_DR      DNA/hAT-Charlie       (246)   1327    1213 1262693 *
   767   17.6 11.9  0.6  chr17             47569955 47570114  (5890986) + DNA-N23_DR        DNA                     204    381    (17) 1262694  
   214   12.3  0.0  9.8  chr17             47570211 47570255  (5890845) + DIRS-5_DR         LTR/Ngaro              5947   5987   (908) 1262695 *
   404    8.5  1.7  0.0  chr17             47570236 47570294  (5890806) + EnSpm-N40_DR      DNA/CMC-EnSpm          2439   2498  (2896) 1262696 *
  1942    9.4 11.3  0.3  chr17             47570244 47570552  (5890548) + SINE2-4_DR        SINE/tRNA-V-RTE          29    371     (0) 1262697  
  1097   17.9  8.2  2.1  chr17             47570321 47570588  (5890512) C Harbinger-N17_DR  DNA/PIF-Harbinger     (792)    853     570 1262698 *
   232   20.4  0.0  0.0  chr17             47570591 47570644  (5890456) C Gypsy138-I_DR     LTR/Gypsy            (4679)   6731    6678 1262699  
   218   21.6  4.0  0.8  chr17             47570601 47570726  (5890374) C hAT-10_DR         DNA/hAT-Tip100       (4227)    253     124 1262700 *
   263   10.2  8.2  0.4  chr17             47570620 47570741  (5890359) C L1-119_DR         LINE/L1              (4032)   1245    1133 1262701 *
   351    4.1  0.0  0.8  chr17             47570646 47570768  (5890332) + (TAAA)n           Simple_repeat             1    122     (0) 1262702  
  9476    6.5  3.8  0.3  chr17             47570826 47572102  (5888998) + hAT-N22B_DR       DNA/hAT-Ac               59   1379     (0) 1262703  
   234   19.6  0.0  0.0  chr17             47572428 47572473  (5888627) C Harbinger2N_DR    DNA/PIF-Harbinger     (966)     52       7 1262704  
   270   30.9 12.9  0.0  chr17             47572478 47572616  (5888484) + L2-33_DRe         LINE/L2                 813    969   (479) 1262705  
   866   15.0 21.6  1.8  chr17             47572683 47572872  (5888228) C TDR13             DNA                     (2)    770     544 1262706  
   345   15.4  0.0  0.0  chr17             47572889 47572952  (5888148) C L2-5_DRe          LINE/L2                 (6)   2221    2158 1262707  
  5157    9.1 15.3  0.6  chr17             47572953 47573800  (5887300) C DNA-3-2_DR        DNA/PIF-Harbinger       (0)    973       2 1262708  
  1144   11.7  0.0  2.9  chr17             47573802 47573977  (5887123) C L2-5_DRe          LINE/L2                (67)   2160    1990 1262707  
   523   13.9  2.6  0.0  chr17             47573956 47574070  (5887030) + P-1_DR            DNA/P                  7500   7617  (2351) 1262709 *
   442    5.4  0.0  7.5  chr17             47573983 47574082  (5887018) + CryptonV-N5_DR    DNA/Crypton-V         15261  15353  (9184) 1262710 *
   430   20.0  0.0 11.4  chr17             47574083 47574121  (5886979) + HATN16_DR         DNA/hAT-Charlie         791    902    (42) 1262711  
  5378    6.3  0.8  3.6  chr17             47574218 47574990  (5886110) C Harbinger3N_DR    DNA/PIF-Harbinger       (0)   1144     393 1262712  
   264    6.5  0.0  1.6  chr17             47575000 47575062  (5886038) + hAT-N75_DR        DNA/hAT-Charlie         988   1049   (278) 1262713 *
   299   10.7  3.5  1.1  chr17             47575010 47575094  (5886006) + DNA-TA-4_DR       DNA/TcMar              6078   6164  (3631) 1262714  
   323   25.4  5.3  2.6  chr17             47575606 47575718  (5885382) C Merlin-2_DR       DNA/Merlin           (6493)   7428    7313 1262715 *
   349   23.8  0.0  2.0  chr17             47575619 47575639  (5885461) C EnSpm-N39C_DR     DNA/CMC-EnSpm?       (1624)   1969    1872 1262716  
   476   12.8  0.0  1.3  chr17             47575640 47575718  (5885382) + ANGEL             DNA/Kolobok              20     97   (212) 1262717  
   310   21.3  7.3  5.4  chr17             47575652 47575760  (5885340) C EnSpm-N13_DR      DNA/CMC-EnSpm        (1479)  20670   20560 1262718 *
   270   21.6  3.7 12.6  chr17             47575761 47575815  (5885285) + EnSpm-N10_DR      DNA/CMC-EnSpm          1655   1805  (7503) 1262719  
  2530   15.7 17.7  0.5  chr17             47575832 47576368  (5884732) C TDR13             DNA                    (48)    724      96 1262720  
  3576    3.5  0.0  0.0  chr17             47576378 47576807  (5884293) C hAT-N32B_DR       DNA/hAT-Charlie         (1)    430       1 1262721  
  7197    5.9  5.1 10.0  chr17             47576808 47578143  (5882957) C piggyBac-N10_DR   DNA/PiggyBac            (1)   1278       3 1262722  
   209    3.9  0.0  0.0  chr17             47578136 47578161  (5882939) C TDR13             DNA                   (674)     98      73 1262706 *
  1385   12.0  0.0  0.0  chr17             47578161 47578351  (5882749) C DNA-N17_DR        DNA                   (176)    191       1 1262723  
   302   10.2  0.0  4.1  chr17             47578361 47578411  (5882689) C TDR13             DNA                   (723)     49       1 1262706  
  1570    6.2  0.7  9.7  chr17             47578424 47578692  (5882408) C TDR17             DNA/Sola-1              (0)    248       2 1262724  
   251   13.5  0.0  1.9  chr17             47578751 47578803  (5882297) + EnSpm-8_DR        DNA/CMC-EnSpm          7860   7911  (1530) 1262725  
   201   16.6 16.4  1.6  chr17             47578825 47578879  (5882221) C HATN13_DR         DNA/hAT-Ac            (846)    273     211 1262726  
   205   20.0  0.0  1.8  chr17             47579097 47579152  (5881948) C Gypsy-235_DR-LTR  LTR/Gypsy?            (541)    340     286 1262727  
   437    9.8 21.9  0.0  chr17             47579174 47579255  (5881845) + TDR17             DNA/Sola-1              148    247     (1) 1262728  
   489   16.8  0.0  0.0  chr17             47579256 47579349  (5881751) C Gypsy-235_DR-LTR  LTR/Gypsy?            (592)    289     196 1262727  
   368   12.2 18.1  3.7  chr17             47579256 47579267  (5881833) + hAT-N145_DR       DNA/hAT-Ac              989   1095   (496) 1262729 *
   584   20.9  1.2 11.9  chr17             47579350 47579599  (5881501) + DNA8-12_DR        DNA                       1    226   (100) 1262730  
  3651   12.5  8.3  0.1  chr17             47579633 47580233  (5880867) + HarbingerN1_DR    DNA/PIF-Harbinger         1    650     (0) 1262731  
   776   13.4  0.0  0.0  chr17             47580234 47580344  (5880756) + TDR3B             DNA/hAT-Charlie          83    193     (0) 1262732  
   267   29.2  1.8  2.8  chr17             47580248 47580356  (5880744) + hAT-N22B_DR       DNA/hAT-Ac              900   1007   (372) 1262733 *
   375   19.3  2.7  6.2  chr17             47580274 47580371  (5880729) + hAT-N154_DR       DNA/hAT-Tip100          152    400   (993) 1262734  
   272    7.0  0.0  5.3  chr17             47580372 47580431  (5880669) C DNA-6-N2_DR       DNA                  (4216)    840     784 1262735 *
   696    5.0  0.0  1.7  chr17             47580379 47580561  (5880539) + (TAA)n            Simple_repeat             1    180     (0) 1262736  
   242    3.0  0.0  0.0  chr17             47580504 47580569  (5880531) + hAT-N178B_DR      DNA/hAT-Ac              138    203  (1680) 1262737 *
   487   10.2  0.0  0.0  chr17             47580565 47580691  (5880409) + (TAAA)n           Simple_repeat             4    130     (0) 1262738  
   211   13.2 18.4  2.1  chr17             47580692 47580719  (5880381) C DNA-N26B_DR       DNA                   (448)    670     518 1262739  
   277   13.1  9.7  1.5  chr17             47580722 47580783  (5880317) C Gypsy-235_DR-LTR  LTR/Gypsy?            (800)     81      15 1262740  
  1333   19.3 11.2  2.6  chr17             47581997 47582013  (5879087) + DNA6-6_DR         DNA                    6803   6961  (4320) 1262741  
  1918   11.7 11.9  0.3  chr17             47582014 47582356  (5878744) C HE1_DR1           SINE/tRNA-V-RTE        (18)    384       2 1262742  
  1333   19.3 11.2  2.6  chr17             47582357 47582380  (5878720) + DNA6-6_DR         DNA                    6962   7218  (4063) 1262741  
   711    8.3 34.6  0.0  chr17             47582600 47582732  (5878368) + hAT-N42_DR        DNA/hAT-Ac                1    179   (534) 1262743 *
  2193   11.6 44.6  0.5  chr17             47582728 47583438  (5877662) C Merlin-1_DR       DNA/Merlin           (8348)   2179    1157 1262744  
   238   24.8  1.3 15.7  chr17             47583332 47583484  (5877616) + Merlin-2_DR       DNA/Merlin            11045  11178  (2743) 1262745 *
  1280   18.4  4.3  0.0  chr17             47583441 47583674  (5877426) C TDR8D             DNA                   (434)    245       2 1262746  
  2313    8.3  7.1  8.6  chr17             47583676 47584110  (5876990) + hAT-N42_DR        DNA/hAT-Ac              285    713     (0) 1262747  
  1064   11.2  6.3  6.3  chr17             47584246 47584436  (5876664) C hAT-N94_DR        DNA/hAT-Charlie       (245)    826     636 1262748  
   232   15.4  0.0  0.0  chr17             47585733 47585784  (5875316) + DNA9-N1_DR        DNA/MULE-NOF           2288   2339  (2677) 1262749  
   221   11.8  0.0  0.0  chr17             47585740 47585790  (5875310) + (TTCA)n           Simple_repeat             4     54     (0) 1262750 *
   203   12.2  4.1  0.0  chr17             47585748 47585796  (5875304) C EnSpm-6N1_DR      DNA/CMC-EnSpm        (2805)   6431    6381 1262751 *
  1079   29.6  4.0  0.0  chr17             47585921 47586197  (5874903) + EXPANDER1_DR      LINE/RTE-BovB           267    554  (2811) 1262752  
  1567    2.4  9.3  0.4  chr17             47586198 47586411  (5874689) C P-1N2_DR          DNA/P                   (0)   2146    1914 1262753 *
  6004    5.2  0.9  3.0  chr17             47586411 47587203  (5873897) C P-1N2_DR          DNA/P                (1343)    803      27 1262754  
   246   26.3  0.0  0.0  chr17             47588436 47588492  (5872608) C Harbinger-N23_DR  DNA/PIF-Harbinger     (160)    277     221 1262755  
   929   29.2  5.9  6.5  chr17             47588522 47589095  (5872005) C HarbingerN5_DR    DNA/PIF-Harbinger       (0)    861     291 1262756  
   798   17.1  2.1  0.7  chr17             47589183 47589323  (5871777) + DNA-3-6B_DR       DNA/Zator?                3    145   (210) 1262757  
   642   17.9  0.0  0.0  chr17             47589383 47589478  (5871622) + DNA2-15_DR        DNA/hAT-Ac                1     96   (434) 1262758  
   204    7.7  0.0  0.0  chr17             47589479 47589504  (5871596) + DNA-1-3B_DR       DNA/PIF-Harbinger         1     26   (737) 1262759  
   523   12.5  0.0  0.0  chr17             47589508 47589579  (5871521) + DNA-1-3B_DR       DNA/PIF-Harbinger       663    734    (29) 1262760 *
  1814   15.1 30.1  0.2  chr17             47589568 47589986  (5871114) C DNA-1-3B_DR       DNA                   (190)    573      33 1262761  
   221    6.2  6.2  0.0  chr17             47589978 47590009  (5871091) C DNA2-15_DR        DNA/hAT-Ac            (496)     34       1 1262762 *
  3087    2.8  0.0  0.3  chr17             47590040 47590402  (5870698) + DIRS-7_DR         LTR/Ngaro              5032   5393     (0) 1262763  
   549   26.4  1.4 16.6  chr17             47590434 47590470  (5870630) + HATN8_DR          DNA/Zisupton             15    255     (0) 1262764  
   610   24.5  0.0 14.8  chr17             47590471 47590710  (5870390) + piggyBac-N13B_DR  DNA/PiggyBac            794   1002   (399) 1262765  
   253   24.8  6.5  5.8  chr17             47590683 47590836  (5870264) C TDR6              DNA                    (91)    159       5 1262766 *
  3468    3.2  0.0  0.0  chr17             47590868 47591274  (5869826) + DNA-2-2_DR        DNA                       1    407     (0) 1262767  
   243   15.8  0.0  7.8  chr17             47591275 47591329  (5869771) C Harbinger-N23_DR  DNA/PIF-Harbinger     (254)    183     133 1262755  
   368   17.9  2.0  6.3  chr17             47592296 47592313  (5868787) + DNA7-N1_DR        DNA/Zisupton           9154   9295  (1121) 1262768  
   551    7.9  0.8  2.3  chr17             47592314 47592443  (5868657) C hAT-N134B_DR      DNA/hAT?               (79)    847     720 1262769  
   503    9.7  1.3  6.8  chr17             47592317 47592349  (5868751) C hAT-N145_DR       DNA/hAT-Ac            (149)   1442    1328 1262770 *
   546    7.8  0.9  0.0  chr17             47592350 47592464  (5868636) + CryptonV-3_DR     DNA/Crypton-V           414    529 (22924) 1262771  
   487   11.9  3.0  4.6  chr17             47592355 47592486  (5868614) + EnSpm-N36B_DR     DNA/CMC-EnSpm          3086   3215   (201) 1262772 *
  1612    5.1  0.0  0.0  chr17             47592443 47592639  (5868461) C Tc1-6_DR          DNA/TcMar-Tc1           (5)   1198    1002 1262773  
   821    9.3  0.0  0.0  chr17             47592643 47592750  (5868350) + Tc1-6_DR          DNA/TcMar-Tc1           381    488   (715) 1262774 *
  2136    8.1  6.8  0.0  chr17             47592747 47593054  (5868046) + Tc1-6_DR          DNA/TcMar-Tc1           758   1086   (117) 1262775  
   240   18.5  1.5  3.0  chr17             47593060 47593126  (5867974) + hAT-N178B_DR      DNA/hAT-Ac              305    370  (1513) 1262776 *
   665   20.9  2.9  7.6  chr17             47593073 47593346  (5867754) + DNA-2-30B_DR      DNA                     146    407     (6) 1262777  
   562   33.0  5.2  3.5  chr17             47593473 47593839  (5867261) + Mariner-12_DR     DNA/TcMar-Tc1           914   1286   (328) 1262778  
   214   12.5  0.0  0.0  chr17             47594377 47594416  (5866684) + hAT-N22_DR        DNA/hAT-Ac              872    911   (827) 1262779  
   201   15.5  2.7  4.1  chr17             47594510 47594583  (5866517) C EnSpm-N48B_DR     DNA/CMC-EnSpm        (1638)   5321    5249 1262780  
   217   11.5  1.9  1.9  chr17             47594699 47594751  (5866349) + hAT-25_DR         DNA/hAT-Charlie        2260   2312    (88) 1262781  
   213    8.6  0.0  2.9  chr17             47594723 47594758  (5866342) C DNA9-3_DR         DNA/MULE-MuDR?       (9673)   1706    1672 1262782 *
   211    6.7 22.9  1.4  chr17             47594759 47594774  (5866326) + CryptonV-N5_DR    DNA/Crypton-V         15321  15371  (9166) 1262783  
   683    8.2  1.5  2.2  chr17             47594796 47594932  (5866168) + (CAAT)n           Simple_repeat             4    139     (0) 1262784  
   246   23.9  0.0 12.9  chr17             47595251 47595346  (5865754) + hAT-N57_DR        DNA/hAT-Ac              393    477   (809) 1262785  
   467   11.1  3.1  2.3  chr17             47595377 47595505  (5865595) + hAT-N68_DR        DNA/hAT-Ac             2849   2978    (54) 1262786 *
   654   23.6  0.5  0.5  chr17             47595398 47595606  (5865494) + EnSpm-N25_DR      DNA/CMC-EnSpm           758    966  (3720) 1262787 *
  1171   15.0 10.4  0.0  chr17             47595399 47595708  (5865392) C Zisupton-6_DR     DNA/Zisupton        (13329)   8787    8468 1262788  
   238   35.2  0.5  0.9  chr17             47595533 47595744  (5865356) C ZFERV-2-I_DR      LTR/ERV1             (9682)    882     672 1262789 *
   273   24.6  0.0 11.1  chr17             47595593 47595665  (5865435) + hAT-N70_DR        DNA/hAT?                540    635   (690) 1262790  
   304   13.5  0.0  0.0  chr17             47595666 47595706  (5865394) + hAT-N182_DR       DNA/hAT-Ac              754    794  (1166) 1262791  
  4711    9.8  7.2  2.8  chr17             47595707 47596469  (5864631) + TC1DR3            DNA/TcMar-Tc1             1    796   (429) 1262792  
   273   24.6  0.0 11.1  chr17             47595718 47595752  (5865348) + hAT-N70_DR        DNA/hAT?                636    683   (642) 1262790 *
   443   15.8  8.4  0.0  chr17             47596446 47596540  (5864560) + DNA2-2B_DR        DNA                     825    927     (2) 1262793 *
  6452    2.6  2.6  0.0  chr17             47596472 47597237  (5863863) C DNA2-2_DR         DNA                     (0)    786       1 1262794  
   835   12.1  4.5  3.2  chr17             47597242 47597395  (5863705) + TC1DR3            DNA/TcMar-Tc1           800    955   (270) 1262795  
  2418   11.8  4.2  1.8  chr17             47597926 47598355  (5862745) C hAT-N129_DR       DNA/hAT-Ac              (4)    760     321 1262796  
   356   21.5  0.0  0.0  chr17             47598334 47598398  (5862702) C hAT-N129_DR       DNA/hAT-Ac            (587)    177     113 1262796 *
   287    0.0  4.5  2.2  chr17             47598385 47598505  (5862595) + (TAA)n            Simple_repeat             1    123     (0) 1262797 *
   381   19.2  0.0 30.2  chr17             47598498 47598661  (5862439) C hAT-N129_DR       DNA/hAT-Ac            (638)    126       1 1262798  
   652   10.6  0.0  0.0  chr17             47598891 47599105  (5861995) + (TAAA)n           Simple_repeat             1    215     (0) 1262799  
   296   19.8  8.8  2.4  chr17             47598899 47599136  (5861964) C DNA-N26B_DR       DNA                   (374)    780     336 1262800 *
   277   22.9  0.8  4.2  chr17             47599341 47599534  (5861566) + T-rich            Low_complexity            1    187     (0) 1262801  
   244    6.8  0.0  0.0  chr17             47599500 47599573  (5861527) + (TTTC)n           Simple_repeat             3     76     (0) 1262802 *
   897   12.3  0.9  0.1  chr17             47599886 47600038  (5861062) + DNA8-25_DR        DNA                    2035   2157  (1810) 1262803  
   692   19.3  0.0  5.6  chr17             47599898 47600067  (5861033) C DNA9-6_DR         DNA                  (3273)   4611    4451 1262804 *
   885   13.9  0.0  4.0  chr17             47599916 47600072  (5861028) + hAT-N137_DR       DNA/hAT-Ac             2571   2721   (850) 1262805  
   582   18.3  3.0  8.8  chr17             47599924 47600091  (5861009) C IS3EU-4_DR        DNA/IS3EU            (2444)  12585   12427 1262806 *
   508   17.1  0.6  6.3  chr17             47599945 47600112  (5860988) + DNA-TA-4_DR       DNA/TcMar              4551   4709  (5086) 1262807 *
   421   17.3  0.8  2.1  chr17             47600175 47600349  (5860751) + (ATTG)n           Simple_repeat             1    172     (0) 1262808  
  2324   11.0 17.7  1.0  chr17             47601444 47601855  (5859245) C SINE3-1a          SINE/5S-Deu-L2          (8)    562      83 1262809  
   237   22.3  2.5 11.4  chr17             47601973 47602093  (5859007) C DNA8-3B_DR        DNA/hAT-Tip100        (149)   1558    1490 1262810  
   590   20.0  1.1  3.4  chr17             47602106 47602286  (5858814) + (TTGG)n           Simple_repeat             3    179     (0) 1262811  
   201   17.9  3.6  0.0  chr17             47602470 47602495  (5858605) C HATN16_DR         DNA/hAT-Charlie        (76)    868     811 1262812  
   205    3.3  0.0  0.0  chr17             47602496 47602525  (5858575) + ENSPM-6_DR        DNA/CMC-EnSpm         21949  21978 (10638) 1262813  
   318   14.2  2.4  1.8  chr17             47603274 47603311  (5857789) C hAT-N39_DR        DNA/hAT-Tip100        (169)   1425    1260 1262814  
   640    6.2  0.8 11.3  chr17             47603312 47603438  (5857662) + piggyBac-N5_DR    DNA/PiggyBac?          1139   1253   (883) 1262815 *
   662    9.9  0.0  5.4  chr17             47603338 47603454  (5857646) C Kolobok-3_DR      DNA/Kolobok-T2       (3418)   2548    2438 1262816  
   436   12.3  2.4  1.6  chr17             47603349 47603472  (5857628) C DNA-6-N5B_DR      DNA                  (2366)   1157    1033 1262817 *
   200   12.5  4.4  3.3  chr17             47603536 47603626  (5857474) C Mariner-N5B_DR    DNA/TcMar            (9013)    431     340 1262818 *
   356    8.1  0.9  0.0  chr17             47603546 47603656  (5857444) + (TTTA)n           Simple_repeat             2    113     (0) 1262819  
   632   17.0  8.0  2.7  chr17             47603680 47603854  (5857246) + hAT-N170_DR       DNA/Merlin                1    184    (32) 1262820  
   229   23.7  5.3  0.0  chr17             47604101 47604176  (5856924) C CryptonV-N1_DR    DNA/Crypton-V        (4105)   5946    5867 1262821  
   535   16.4  0.7  3.7  chr17             47604631 47604769  (5856331) + (TTCA)n           Simple_repeat             3    137     (0) 1262822  
   310   25.5  1.1  5.4  chr17             47604633 47604806  (5856294) + hAT-N22_DR        DNA/hAT-Ac              427    593  (1145) 1262823 *
   424   10.0  0.0  0.0  chr17             47604948 47605007  (5856093) + DNA-8-3_DR        DNA/P                     5     64  (1099) 1262824  
   354   14.0  5.2  4.1  chr17             47604960 47605056  (5856044) C Gypsy-210_DR-I    LTR/Gypsy            (4015)    133      36 1262825 *
   464    5.4  4.3  0.0  chr17             47604986 47605078  (5856022) + DNA6-6_DR         DNA                    7747   7843  (3438) 1262826  
   386   18.4  0.0  4.6  chr17             47605000 47605113  (5855987) C Harbinger1_DR     DNA/PIF-Harbinger    (1598)   2863    2755 1262827 *
   433   11.2  2.7  2.7  chr17             47605079 47605090  (5856010) C Dada-tL_DR        DNA/Dada             (5580)   4822    4718 1262828  
   784   20.2  0.0  4.0  chr17             47605094 47605248  (5855852) C DNA-1-7_DR        DNA/PIF-Harbinger    (1288)    150       2 1262829  
   450   15.9  0.6  8.8  chr17             47605114 47605170  (5855930) C EnSpm-8_DR        DNA/CMC-EnSpm        (8145)   1296    1150 1262830 *
   220    7.9  0.0  0.0  chr17             47606696 47606733  (5854367) + EnSpm-N36B_DR     DNA/CMC-EnSpm          3079   3116   (300) 1262831 *
   479   15.9  5.2  8.1  chr17             47606707 47606897  (5854203) C hAT-N145_DR       DNA/hAT-Ac            (257)   1334    1149 1262832 *
   534   16.9  8.6  8.0  chr17             47606752 47606917  (5854183) C hAT-N202_DR       DNA/hAT-Tip100       (1481)    404     238 1262833  
  1037   11.9 12.8  3.6  chr17             47606918 47607144  (5853956) + DNA8-12_DR        DNA                       1    247    (79) 1262834  
   830    0.8  0.0  0.0  chr17             47607419 47607542  (5853558) + (TAGA)n           Simple_repeat             2    125     (0) 1262835  
   359   29.4  2.2 10.6  chr17             47607421 47607564  (5853536) C Penelope-1_DR     LINE/Penelope         (422)   4024    3789 1262836 *
   563   16.4 13.5  0.6  chr17             47607543 47607559  (5853541) + Polinton-4_DR     DNA/Maverick          12551  12709  (7578) 1262837  
   463   23.1  2.9  4.3  chr17             47607565 47607704  (5853396) C CryptonV-N5_DR    DNA/Crypton-V       (19847)   4690    4553 1262838 *
  1704   17.2  7.7  2.1  chr17             47607594 47607955  (5853145) C HE1_DR1           SINE/tRNA-V-RTE        (20)    382       1 1262839  
   359   29.4  2.2 10.6  chr17             47607705 47607736  (5853364) C Penelope-1_DR     LINE/Penelope         (422)   3788    3733 1262836 *
   253   19.3 10.4  7.2  chr17             47607900 47607966  (5853134) + DNA8-10_DR        DNA/hAT-Ac             2751   2819  (1199) 1262840 *
   764   24.5 11.1  0.4  chr17             47607960 47608184  (5852916) + piggyBac-N13B_DR  DNA/PiggyBac            767   1015   (386) 1262841  
   206   15.2  4.3  2.1  chr17             47608703 47608749  (5852351) C Gypsy-219_DR-I    LTR/Gypsy            (2739)   3570    3523 1262842  
   204   23.9  5.5  0.0  chr17             47608742 47608850  (5852250) + DNA-TA-4_DR       DNA/TcMar              6024   6138  (3657) 1262843 *
   208   21.8  7.2  0.8  chr17             47608759 47608883  (5852217) C MuDR-3_DR         DNA/MULE-MuDR        (6301)    671     539 1262844 *
   915    5.5  0.0 26.5  chr17             47608779 47608808  (5852292) + (TTA)n            Simple_repeat             1     30   (534) 1262845  
   289   15.3  1.5  4.8  chr17             47608809 47608938  (5852162) C DNA-1-7_DR        DNA/PIF-Harbinger     (693)    745     620 1262846  
   915    5.5  0.0 26.5  chr17             47608939 47609312  (5851788) + (TTA)n            Simple_repeat            31    405   (159) 1262845  
   265    6.7  0.0  5.3  chr17             47609313 47609391  (5851709) C hAT-N178B_DR      DNA/hAT-Ac           (1671)    212     138 1262847  
   915    5.5  0.0 26.5  chr17             47609392 47609546  (5851554) + (TTA)n            Simple_repeat           406    564     (0) 1262845  
   464   18.4  0.4 23.5  chr17             47611059 47611143  (5849957) + (TTCA)n           Simple_repeat             1    107   (228) 1262848  
   203   25.6  7.8  0.0  chr17             47611144 47611233  (5849867) + DNA9-N1_DR        DNA/MULE-NOF           2294   2390  (2626) 1262849  
   464   18.4  0.4 23.5  chr17             47611234 47611410  (5849690) + (TTCA)n           Simple_repeat           108    335     (0) 1262848  
   215   24.6  3.5  4.8  chr17             47611316 47611470  (5849630) + hAT-6_DR          DNA/hAT-Ac             1782   2086  (1443) 1262850 *
   233   18.0  2.0  0.0  chr17             47611559 47611608  (5849492) C CryptonV-N5_DR    DNA/Crypton-V       (18968)   5569    5519 1262851  
   231   29.5  0.6  5.8  chr17             47611609 47611720  (5849380) + (TTCA)n           Simple_repeat             1    154     (0) 1262852 *
   762   11.6  0.0 20.0  chr17             47611689 47612028  (5849072) + (TTCA)n           Simple_repeat             1    272     (0) 1262852  
   411   28.3  1.7  8.2  chr17             47611799 47612175  (5848925) + hAT-N22_DR        DNA/hAT-Ac              303    946   (792) 1262853 *
   389   11.1  3.2  5.4  chr17             47612176 47612270  (5848830) + (TTCA)n           Simple_repeat             1     93     (0) 1262854  
   888   18.8  2.7  1.3  chr17             47612552 47612772  (5848328) C Merlin-N3_DR      DNA/Merlin             (11)    244      21 1262855  
   325   15.0  0.9 11.8  chr17             47612793 47612905  (5848195) C Zisupton-1_DR     DNA/Zisupton          (452)   9177    9076 1262856  
   294   11.8  9.3  1.1  chr17             47612832 47612917  (5848183) + Polinton-4_DR     DNA/Maverick          16794  16886  (3401) 1262857 *
   328    6.8  1.4  1.4  chr17             47612844 47612917  (5848183) C hAT-N131_DR       DNA/hAT-Ac           (1738)    326     253 1262858 *
   365   14.5  0.0  0.0  chr17             47612859 47612934  (5848166) C Polinton-1_DR     DNA/Maverick         (1307)  17178   17103 1262859  
   220   25.6  0.0  3.2  chr17             47612918 47612933  (5848167) C Gypsy122-LTR_DR   LTR/Gypsy             (696)    113      44 1262860 *
   483   10.0  3.7  1.2  chr17             47612990 47613070  (5848030) + hAT-N142B_DR      DNA/hAT?                700    782  (1218) 1262861 *
  1404   11.7  6.4  4.3  chr17             47613005 47613255  (5847845) C HE1_DR1           SINE/tRNA-V-RTE        (22)    380     125 1262862  
   460   18.0 12.6  1.3  chr17             47613071 47613124  (5847976) C ZFERV-2-I_DR      LTR/ERV1             (3705)   1812    1663 1262863 *
   498   18.6  1.8  0.9  chr17             47613155 47613268  (5847832) C DNAX-25B_DR       DNA/Zisupton         (1055)   2483    2369 1262864  
   204   16.7  0.0  2.8  chr17             47613280 47613316  (5847784) + LTR5B_DR          LTR                      92    127  (1262) 1262865  
   497   21.4  1.5 11.2  chr17             47613423 47613627  (5847473) + LTR5B_DR          LTR                     229    415   (974) 1262865 *
   850   15.9 13.2  0.0  chr17             47613622 47613841  (5847259) C Helitron-4_DR     RC/Helitron         (15089)  16779   16531 1262866  
   635    6.0 22.2  0.0  chr17             47613836 47613952  (5847148) C DNA15TA1_DR       DNA/CMC-EnSpm         (298)    144       2 1262867 *
   778   19.0  0.6  1.2  chr17             47614422 47614591  (5846509) C hAT-N170_DR       DNA/Merlin              (1)    215      47 1262868  
   204   20.8  1.9  3.9  chr17             47614624 47614728  (5846372) + Harbinger3_DR     DNA/PIF-Harbinger      2014   2116  (1483) 1262869 *
   393    6.0  0.0  0.0  chr17             47614644 47614743  (5846357) + (TTTA)n           Simple_repeat             4    103     (0) 1262870  
   202   12.3  0.0  3.8  chr17             47614647 47614756  (5846344) + L1-119_DR         LINE/L1                1133   1238  (4039) 1262871 *
   249    8.0  1.6  4.5  chr17             47614790 47614973  (5846127) + (TAAA)n           Simple_repeat             2    180     (0) 1262872  
  8161   10.2 15.2  1.6  chr17             47615330 47616757  (5844343) + TZF28C            DNA/TcMar-Tc1             1   1619    (10) 1262873  
   280    2.8  0.0  0.0  chr17             47616759 47616830  (5844270) + DNA-1-7_DR        DNA/PIF-Harbinger       675    746   (692) 1262874  
   212    3.6  0.0  2.4  chr17             47616761 47616846  (5844254) + (TAA)n            Simple_repeat             1     84     (0) 1262875 *
   575   19.1  3.8  1.6  chr17             47616918 47616955  (5844145) C ZFERV-2-I_DR      LTR/ERV1             (9639)    925     737 1262863  
   656   11.4  3.4  1.6  chr17             47616956 47617102  (5843998) + EnSpm-N42B_DR     DNA/CMC-EnSpm          1310   1436  (2868) 1262876 *
   671    4.4  0.0  0.0  chr17             47616991 47617103  (5843997) C Helitron-4_DR     RC/Helitron         (18346)  13522   13410 1262877  
   622   11.8  2.9  1.4  chr17             47617104 47617122  (5843978) C EnSpm-N13_DR      DNA/CMC-EnSpm        (4475)  17669   17536 1262878  
   472   18.6  0.6  6.1  chr17             47617123 47617154  (5843946) + CryptonV-3_DR     DNA/Crypton-V           391    550 (22903) 1262879  
   203   15.4  0.0  5.1  chr17             47618383 47618423  (5842677) C Tc1-6_DR          DNA/TcMar-Tc1        (1002)    201     163 1262880  
   491   16.6  4.3 12.5  chr17             47618453 47618656  (5842444) C LINEX-2_DR        Retroposon              (0)    544     356 1262881  
  6884   11.7  5.6 10.6  chr17             47618657 47620076  (5841024) C Kolobok-N2A_DR    DNA/Kolobok-T2          (0)   1355       1 1262882  
   473   22.1  3.5  0.0  chr17             47620104 47620216  (5840884) + Mariner-15_DR     DNA/TcMar-Tc1             2    118  (1477) 1262883 *
   537   22.6  9.8  4.3  chr17             47620190 47620216  (5840884) + CryptonV-N4_DR    DNA/Crypton-V          8864   8898  (4595) 1262884  
   895   11.6 10.3  0.0  chr17             47620217 47620362  (5840738) + HE1_DR1           SINE/tRNA-V-RTE           2    162   (240) 1262885  
  4141    9.4 12.7  0.7  chr17             47620364 47621049  (5840051) + TDR2              DNA/TcMar-Tc1           170    937     (0) 1262886  
   216    3.0  2.7  8.7  chr17             47621413 47621522  (5839578) C DIRS-4N2_DR       LTR/Ngaro            (4801)   1189    1086 1262887 *
   369    1.1  0.0  0.0  chr17             47621443 47621529  (5839571) + (TTA)n            Simple_repeat             1     87     (0) 1262888  
   293    3.5  0.0  0.0  chr17             47621479 47621536  (5839564) + DNA-6-N2_DR       DNA                     786    843  (4213) 1262889 *
   205   28.1  0.0  0.0  chr17             47621480 47621568  (5839532) C Helitron-1_DR     RC/Helitron           (101)  26199   26111 1262890 *
   275   11.3  0.0  2.8  chr17             47621537 47621548  (5839552) C ERV1-N7-I_DR      LTR/ERV1             (3172)   5393    5326 1262891  
   200   14.5  7.0  3.4  chr17             47621930 47621986  (5839114) + EnSpm-14_DR       DNA/CMC-EnSpm          6276   6334   (815) 1262892 *
   554   19.9  0.0 10.6  chr17             47621945 47622090  (5839010) C ANGEL             DNA/hAT                 (4)    305     174 1262893 *
  1698   15.1 20.2  0.7  chr17             47622083 47622463  (5838637) + hAT-N22B_DR       DNA/hAT-Ac              233    687   (692) 1262894  
  2107   11.2 10.5  1.5  chr17             47622472 47622889  (5838211) + Copia6-LTR_DR     LTR/Gypsy?                2    456     (0) 1262895  
   325   16.3  0.0  0.0  chr17             47622895 47622943  (5838157) + EnSpm-N7_DR       DNA/CMC-EnSpm          2186   2234     (5) 1262896 *
   411   23.3  0.8  2.5  chr17             47622943 47623065  (5838035) + EnSpm-N47_DR      DNA/CMC-EnSpm?          901   1021  (1996) 1262897  
   284   27.5  0.0  8.0  chr17             47622947 47623108  (5837992) + DNA2-9_DR         DNA                     690    839  (1862) 1262898 *
   692   16.3  0.0  2.1  chr17             47622968 47623111  (5837989) C ANGEL             DNA/hAT               (168)    141       1 1262893  
   500   26.8  7.9  7.9  chr17             47623327 47623541  (5837559) + Kolobok-N11_DR    DNA/Kolobok-T2            3    217   (254) 1262899  
   204   12.9  0.0  0.0  chr17             47623777 47623807  (5837293) + ENSPM-6_DR        DNA/CMC-EnSpm         26929  26959  (5657) 1262900  
  1142   20.0 13.1  8.1  chr17             47623929 47624363  (5836737) C Copia-12B_DR-LTR  LTR/Gypsy?             (12)    455       1 1262901  
   257   19.8  7.2  1.1  chr17             47624431 47624520  (5836580) C EnSpm-22N2_DR     DNA/CMC-EnSpm        (1236)   4311    4231 1262902  
   224   18.2  0.9  4.9  chr17             47624454 47624534  (5836566) + EnSpm-17_DR       DNA/CMC-EnSpm          2905   2976  (6300) 1262903 *
   930   13.3 14.8  6.4  chr17             47624546 47624762  (5836338) + Harbinger-4N1B_DR DNA/PIF-Harbinger         1    234   (929) 1262904  
   908   21.1  4.8  4.0  chr17             47624772 47625042  (5836058) C Copia-12B_DR-LTR  LTR/Gypsy?            (194)    273       1 1262905  
  1140    9.0 15.8  1.3  chr17             47625165 47625366  (5835734) + Harbinger-4N1B_DR DNA/PIF-Harbinger         1    231   (932) 1262906  
   516   20.5 48.1  2.1  chr17             47625367 47625432  (5835668) C Copia-12B_DR-LTR  LTR/Gypsy?            (181)    286       1 1262907  
   204   10.6  6.5  2.3  chr17             47625433 47625468  (5835632) C Copia-11K_DR-LTR  LTR/Gypsy?            (248)    203     171 1262908 *
   305   24.4 14.6  2.0  chr17             47625433 47625562  (5835538) + Copia-11B_DR-LTR  LTR/Gypsy?              323    468     (0) 1262909 *
   489   23.4  0.0  5.6  chr17             47625462 47625574  (5835526) + EnSpm-N22_DR      DNA/CMC-EnSpm           993   1099   (422) 1262910  
   307   12.9 25.6  1.0  chr17             47625754 47625831  (5835269) + Harbinger-N16_DR  DNA/PIF-Harbinger         8    104  (3302) 1262911  
  1043    9.5  2.3  2.3  chr17             47626510 47626681  (5834419) + Kolobok-N6_DR     DNA/Kolobok-T2?          29    200   (267) 1262912  
   212    9.7  0.0  0.0  chr17             47626717 47626747  (5834353) + Crypton-N1_DR     DNA/Crypton-A             1     31   (453) 1262913  
  2146   14.5  3.6  0.3  chr17             47626796 47627154  (5833946) + TDR13             DNA                      25    395   (377) 1262914  
   423   12.3  0.0  0.0  chr17             47627171 47627235  (5833865) + TDR13             DNA                     708    772     (0) 1262915  
  1388   13.2  6.9  9.5  chr17             47627237 47627570  (5833530) + Crypton-N1_DR     DNA/Crypton-A           156    481     (3) 1262916  
   347   24.5  2.1  3.5  chr17             47627746 47627889  (5833211) C LOOPERN4B_DR      DNA/Kolobok-T2        (361)    142       1 1262917  
   209   24.7  0.0  0.0  chr17             47628225 47628305  (5832795) C CryptonV-N1_DR    DNA/Crypton-V        (4043)   6008    5928 1262918  
  3899   12.0  4.3 10.7  chr17             47628394 47629245  (5831855) + Gypsy-187_DR-LTR  LTR/Gypsy               198   1000     (2) 1262919  
  6579   10.2  9.2  2.9  chr17             47629255 47630363  (5830737) C TC1DR3            DNA/TcMar-Tc1          (22)   1203      27 1262920  
   205   29.0  4.6  4.6  chr17             47630294 47630423  (5830677) + hAT-N47_DR        DNA/hAT-Tip100          148    277   (147) 1262921 *
   258    6.6  5.4  2.1  chr17             47630360 47630371  (5830729) C hAT-N177C_DR      DNA/hAT-Tip100       (1256)    476     444 1262922  
   266    5.0  0.0  1.7  chr17             47630372 47630432  (5830668) + hAT-N75_DR        DNA/hAT-Charlie         990   1049   (278) 1262923 *
   606    3.1  1.9  0.6  chr17             47630380 47630541  (5830559) + (TTA)n            Simple_repeat             3    166     (0) 1262924  
   258    6.6  5.4  2.1  chr17             47630433 47630452  (5830648) C hAT-N177C_DR      DNA/hAT-Tip100       (1256)    443     381 1262922 *
   312   23.9 14.8  0.0  chr17             47631519 47631606  (5829494) C Mariner-N5C_DR    DNA/TcMar            (2749)   5172    5072 1262925  
  4011   11.6  8.7  0.3  chr17             47631814 47632471  (5828629) C DIRS-N2_DR        LTR/Ngaro            (1542)   4487    3775 1262926  
   648   13.3 18.6  2.1  chr17             47632501 47632661  (5828439) C DNA11TA1_DR       DNA/CMC-EnSpm           (0)    203      17 1262927  
   207   18.4  0.0  0.0  chr17             47632754 47632791  (5828309) C hAT-N202_DR       DNA/hAT-Tip100        (987)    898     861 1262928  
  3166   10.6 10.8  1.4  chr17             47632909 47633434  (5827666) + DNA-N35_DR        DNA                       1    575   (609) 1262929  
  1617   11.1  2.3  7.3  chr17             47633429 47633729  (5827371) + DNA-N35_DR        DNA                     897   1183     (1) 1262930 *
  1026   16.6  3.8  4.6  chr17             47633971 47634210  (5826890) + hAT-N50B_DR       DNA/hAT-Ac               33    270   (478) 1262931  
   239   17.2  3.5  0.0  chr17             47634180 47634237  (5826863) C EnSpm-N33_DR      DNA/CMC-EnSpm        (1873)    384     325 1262932 *
   204   13.5  0.0  0.0  chr17             47634210 47634246  (5826854) + EnSpm-N2_DR       DNA/CMC-EnSpm          3144   3180   (835) 1262933 *
   320   15.2 12.5  1.1  chr17             47634235 47634314  (5826786) + hAT-N50B_DR       DNA/hAT-Ac              585    673    (75) 1262934  
   424    3.0  0.0  0.0  chr17             47634383 47634449  (5826651) + (TGAA)n           Simple_repeat             4     70     (0) 1262935  
   225   18.7  2.3 12.8  chr17             47635258 47635338  (5825762) + DNA11TA1B_DR      DNA/CMC-EnSpm            41    113    (90) 1262936  
   815   15.5  1.3  0.6  chr17             47635339 47635494  (5825606) C TDR23             DNA                     (0)   1147     991 1262937  
  1119   11.4  1.3 30.1  chr17             47635507 47635894  (5825206) C DNA8-4_DR         DNA/hAT-Charlie       (465)   1930    1629 1262938  
   251   15.3  2.0  9.2  chr17             47635836 47635986  (5825114) + ZFERV-2-I_DR      LTR/ERV1                638    778  (9786) 1262939 *
   350    9.8  4.5  5.6  chr17             47635886 47635912  (5825188) C CryptonV-N5_DR    DNA/Crypton-V       (12948)  11589   11521 1262940  
   419    8.1  0.0  0.0  chr17             47635913 47635986  (5825114) + Mariner-N5C_DR    DNA/TcMar              2203   2276  (5645) 1262941  
   354    9.2  0.0  0.0  chr17             47635932 47636007  (5825093) C EnSpm-5_DR        DNA/CMC-EnSpm        (4831)   2840    2765 1262942 *
   365   22.2  2.0  2.0  chr17             47635984 47636012  (5825088) + ENSPM-6_DR        DNA/CMC-EnSpm          5600   5700 (26916) 1262943  
   339   13.0  4.3  1.0  chr17             47636008 47636022  (5825078) + hAT-N134B_DR      DNA/hAT?                755    848    (78) 1262944 *
   438   11.3  0.0  1.4  chr17             47636013 47636084  (5825016) C DNA2-7_DR         DNA                  (2729)   6921    6851 1262945  
   273   18.7  0.0  8.2  chr17             47636023 47636034  (5825066) + Helitron-N3B_DR   RC/Helitron            2434   2530  (4074) 1262946 *
  1032   13.4 16.7  4.5  chr17             47636122 47636379  (5824721) C DNA8-4_DR         DNA/hAT-Charlie      (1858)    537     250 1262947  
   205   18.3  6.9  8.0  chr17             47636472 47636572  (5824528) C hAT-N166_DR       DNA/hAT-hAT5          (439)    101       2 1262948  
  1443   12.5  2.2  0.0  chr17             47636583 47636806  (5824294) C TDR23             DNA                   (167)    980     752 1262937  
  1428    9.7  0.0  0.5  chr17             47636861 47637067  (5824033) C LTR5B_DR          LTR                     (0)   1389    1184 1262949  
   881   10.2  7.3  1.9  chr17             47637079 47637228  (5823872) C LTR5B_DR          LTR                  (1231)    158       1 1262949  
   210   23.1  1.9  0.0  chr17             47637287 47637338  (5823762) + L1-21_DR          LINE/L1                5893   5945    (69) 1262950  
  1805   23.2  1.8  5.4  chr17             47637933 47638484  (5822616) C DNA9-2_DR         DNA                     (1)   3933    3401 1262951  
   562   11.2  2.5  0.0  chr17             47638524 47638599  (5822501) C DNA-3-5_DR        DNA                   (463)    611     534 1262952  
  3921   11.5  0.2  2.3  chr17             47638600 47639222  (5821878) C DIRS-1-LTR_DR     LTR/Ngaro               (0)    622      13 1262953  
  4212    9.7  0.3  3.0  chr17             47639224 47639848  (5821252) + DIRS-6_DR         LTR/Ngaro              5918   6526     (0) 1262954  
  2717   10.7 10.9  2.1  chr17             47639859 47640344  (5820756) C DNA-3-5_DR        DNA                   (546)    528       1 1262952  
   391   13.8  0.0  0.0  chr17             47640476 47640533  (5820567) + Kolobok-N5_DR     DNA/Kolobok-T2?         300    357   (128) 1262955  
   506   22.2  0.0  0.0  chr17             47641628 47641726  (5819374) C TDR19C            DNA/hAT-Charlie       (202)    194      96 1262956  
  1646    8.5  2.2  0.4  chr17             47641727 47641951  (5819149) C Mariner-N8_DR     DNA/TcMar               (0)    229       1 1262957  
   492   27.6  2.4  0.0  chr17             47641727 47641750  (5819350) C hAT-N154_DR       DNA/hAT-Tip100       (1052)    339     214 1262958 *
   309   19.6  0.0  0.0  chr17             47641903 47641958  (5819142) + ENSPM-6_DR        DNA/CMC-EnSpm         17869  17924 (14692) 1262959 *
   431    7.0  0.0  0.0  chr17             47641952 47642007  (5819093) C TDR19C            DNA/hAT-Charlie       (299)     97      42 1262956  
  1527   14.7  4.4 17.1  chr17             47642008 47642459  (5818641) C LOOPERN3B_DR      DNA/Kolobok-T2          (2)   1047     645 1262960  
   990   12.4  0.7  0.0  chr17             47642549 47642693  (5818407) + TDR19C            DNA/hAT-Charlie           1    146   (250) 1262961  
   926   14.8  6.5  1.2  chr17             47642716 47642964  (5818136) + Harbinger1_DR     DNA/PIF-Harbinger      4274   4461     (0) 1262962  
   779   19.5  8.6  2.2  chr17             47642763 47642972  (5818128) C DIRS-N2_DR        LTR/Ngaro            (2025)   4004    3782 1262963 *
  1161   19.2 29.5  0.2  chr17             47642964 47643310  (5817790) + DNA-TTAA-2_DR     DNA                      77    525   (144) 1262964  
  8796    4.8 10.4  0.1  chr17             47643311 47644521  (5816579) C hAT-N162_DR       DNA/hAT-Charlie         (0)   1336       1 1262965  
   560   14.9  0.0  0.0  chr17             47644522 47644614  (5816486) + DNA-TTAA-2_DR     DNA                     518    610    (59) 1262966  
  1896   16.1  5.1  7.1  chr17             47644615 47645028  (5816072) C TDR13             DNA                     (1)    771     366 1262967  
  2312    8.9  8.1  0.0  chr17             47645042 47645389  (5815711) + hAT-N22B_DR       DNA/hAT-Ac                1    376  (1003) 1262968 *
  2970   12.2  3.4  2.5  chr17             47645388 47645893  (5815207) C IS3EU-4_DR        DNA/IS3EU            (3323)  11706   11197 1262969  
   651   12.4  0.0  0.0  chr17             47645886 47645982  (5815118) C TDR13             DNA                   (675)     97       1 1262967 *
   282   23.7  6.1  2.4  chr17             47645922 47646003  (5815097) + DNA9-3_DR         DNA/MULE-MuDR?         5718   5802  (5577) 1262970 *
   275   23.6  4.3  4.3  chr17             47646369 47646461  (5814639) + Harbinger-N12_DR  DNA/PIF-Harbinger         1     93   (609) 1262971  
  1470    7.8  0.0  1.0  chr17             47646654 47646848  (5814252) C LTR-11_DR-LTR     LTR                     (0)    193       1 1262972  
   289    4.7  0.0  0.0  chr17             47646849 47646891  (5814209) C LTR-11_DR-I       LTR                     (0)     43       1 1262973  
   651    8.6 39.3  1.5  chr17             47646892 47647031  (5814069) C LTR-11_DR-LTR     LTR                     (0)    193       1 1262974  
   449   17.0  5.8  3.8  chr17             47647028 47647053  (5814047) + L1-60_DR          LINE/L1                 264    291  (5386) 1262975 *
  1591    4.6  0.0  0.0  chr17             47647054 47647248  (5813852) + hAT-N4C_DR        DNA/hAT-Charlie           1    195     (0) 1262976  
   503   26.0  4.1  6.6  chr17             47647249 47647266  (5813834) C hAT-N22B_DR       DNA/hAT-Ac            (379)    995     788 1262977  
  1037   21.0  9.4  8.8  chr17             47647305 47647350  (5813750) C DNA9-3_DR         DNA/MULE-MuDR?       (9665)   1714    1331 1262978  
  1950   10.5 11.6  1.1  chr17             47647351 47647686  (5813414) + HE1_DR1           SINE/tRNA-V-RTE           2    372    (30) 1262979  
   204   13.7  2.2  4.4  chr17             47647859 47647904  (5813196) + EnSpm-17_DR       DNA/CMC-EnSpm          2707   2751  (6525) 1262980  
   770   14.9 34.9  2.7  chr17             47647943 47648132  (5812968) + LINEX-1_DR        Retroposon              334    461   (344) 1262981  
 12151    1.7  1.4  0.8  chr17             47648133 47649574  (5811526) C DNA8-9_DR         DNA/hAT-Ac              (0)   1451       1 1262982  
   739   10.6  0.7  7.6  chr17             47649575 47649727  (5811373) + LINEX-1_DR        Retroposon              454    596   (209) 1262981  
  1063   14.2  0.6  2.4  chr17             47649728 47649964  (5811136) C DIRS-1E-LTR_DR    LTR/Ngaro               (0)    690     395 1262983  
  2090   16.0 11.9  0.6  chr17             47649965 47650409  (5810691) + DNA-1-3B_DR       DNA/PIF-Harbinger         1    495   (268) 1262984  
  1685    8.9  0.4  0.0  chr17             47650410 47650646  (5810454) C TDR20             DNA/Merlin              (1)    238       1 1262985  
   213   19.4  5.9  1.4  chr17             47650630 47650646  (5810454) + IS3EU-4_DR        DNA/IS3EU              4495   4565 (10464) 1262986 *
   253   17.6  0.0  0.0  chr17             47650647 47650697  (5810403) C ANGEL             DNA/Kolobok           (243)     66      16 1262987  
   329    7.7  1.5  1.5  chr17             47651110 47651219  (5809881) + (TTTA)n           Simple_repeat             1    109     (0) 1262988  
   244    8.5  1.4  4.2  chr17             47651156 47651229  (5809871) C Mariner-N5_DR     DNA/TcMar            (8557)    412     341 1262989 *
   351    0.0  0.0  0.0  chr17             47651221 47651306  (5809794) + (TTA)n            Simple_repeat             3     88     (0) 1262990  
   244   11.4  0.0  5.2  chr17             47651223 47651324  (5809776) + DNA-TA-4_DR       DNA/TcMar              6058   6154  (3641) 1262991 *
   233   11.3  0.0  1.4  chr17             47651489 47651560  (5809540) + (TTTA)n           Simple_repeat             1     71     (0) 1262992  
   224   12.3  1.5  0.0  chr17             47651508 47651572  (5809528) C ENSPM-6_DR        DNA/CMC-EnSpm        (4254)  28362   28297 1262993 *
   245   14.3  6.8  5.0  chr17             47651628 47651686  (5809414) + P-1_DR            DNA/P                  9025   9084   (884) 1262994 *
   344   13.2  0.0  0.0  chr17             47651640 47651692  (5809408) + DNA-N15_DR        DNA                      11     63   (342) 1262995  
  1319   15.8  2.9  0.0  chr17             47651725 47651970  (5809130) + DNA13TA1_DR       DNA/TcMar-Tc1            66    318     (0) 1262996  
   303   19.3  0.9 12.9  chr17             47651980 47652092  (5809008) + DNA-N15_DR        DNA                      93    193   (212) 1262997  
   500   21.1  8.9  2.5  chr17             47652109 47652298  (5808802) + Copia-18_DR-LTR   LTR/Gypsy?                1    202   (119) 1262998  
   531   15.9  0.0  0.9  chr17             47652414 47652521  (5808579) + DNA-N15_DR        DNA                     210    316    (89) 1262999  
   589   19.9  7.7  2.6  chr17             47653095 47653275  (5807825) + CryptonV-N6_DR    DNA/Crypton-V            36    225   (337) 1263000 *
  4648   18.9  5.8  1.4  chr17             47653273 47654858  (5806242) + DNA-6-N8_DR       DNA                     311   2120   (188) 1263001  
   494   21.1  1.4  0.7  chr17             47654789 47654931  (5806169) C ENSPM-6_DR        DNA/CMC-EnSpm         (771)  31845   31702 1263002 *
   666    8.1  0.8  1.1  chr17             47654829 47654946  (5806154) + Zisupton-7_DR     DNA/Zisupton           4596   4694 (12388) 1263003  
   404   19.9  0.0  7.3  chr17             47655012 47655114  (5805986) C Mariner-11_DR     DNA/TcMar-Tc1          (97)   1250    1155 1263004  
   210   21.7  4.2  2.8  chr17             47655131 47655201  (5805899) + hAT-10_DR         DNA/hAT-Tip100         1236   1307  (3173) 1263005  
   358   21.7  0.0  2.4  chr17             47655283 47655367  (5805733) C Mariner-11_DR     DNA/TcMar-Tc1        (1190)    157      75 1263006  
   253   23.1  1.5  1.5  chr17             47655404 47655414  (5805686) C DNA2-14_DR        DNA                  (2703)   4919    4909 1263007  
  3530    2.5  0.0  0.0  chr17             47655415 47655821  (5805279) + DNA-2-2_DR        DNA                       1    407     (0) 1263008  
   511   22.8 22.8  0.0  chr17             47655823 47655973  (5805127) C Kolobok-N16_DR    DNA/Kolobok?           (50)   1192    1003 1263009  
   231   21.4  1.8  0.0  chr17             47655974 47656029  (5805071) + Gypsy-165-LTR_DR  LTR/Gypsy                 1     57   (484) 1263010  
   321   16.7  3.7  0.0  chr17             47656031 47656084  (5805016) + DNA6-1B_DR        DNA/hAT-hAT5            163    218   (618) 1263011  
   276   19.8  1.3  6.9  chr17             47656067 47656084  (5805016) + DNA6-1B_DR        DNA/hAT-hAT5            406    476   (359) 1263012 *
   401   10.5  0.0  0.0  chr17             47656085 47656141  (5804959) C Harbinger-N10_DR  DNA/PIF-Harbinger     (271)     57       1 1263013  
   222   21.1  0.0  0.0  chr17             47656142 47656174  (5804926) + EnSpm-N10_DR      DNA/CMC-EnSpm          2183   2215  (7093) 1263014 *
  1654   13.1  0.0  1.2  chr17             47656174 47656435  (5804665) C Harbinger-8N2_DR  DNA/PIF-Harbinger      (79)    469     211 1263015  
   756   21.0  7.1  9.2  chr17             47656438 47656504  (5804596) C TE-X-1B_DR        DNA                   (664)    745     484 1263016  
  1082   15.9  0.5  5.8  chr17             47656505 47656704  (5804396) C hAT-N152_DR       DNA/hAT-Blackjack     (110)    220      31 1263017  
   719   15.0  7.1  0.0  chr17             47656704 47656830  (5804270) C Harbinger-8N2_DR  DNA/PIF-Harbinger     (369)    179      44 1263015 *
   264   21.3  0.0  0.0  chr17             47656809 47656883  (5804217) + P-1_DR            DNA/P                  7497   7571  (2397) 1263018 *
   297   19.8  0.8 12.8  chr17             47656821 47656942  (5804158) C Merlin-1_DR       DNA/Merlin           (8273)   2254    2146 1263019 *
  3908    9.9  1.7  1.9  chr17             47656838 47657483  (5803617) + Merlin-1_DR       DNA/Merlin             1552   2196  (8331) 1263020  
   205    0.0  3.5  0.0  chr17             47657460 47657488  (5803612) C EnSpm-N13_DR      DNA/CMC-EnSpm        (3152)  18997   18968 1263021 *
   590   23.8  1.6  0.0  chr17             47657576 47657701  (5803399) + DNA-N28_DR        DNA/PIF-Harbinger       144    271   (294) 1263022  
   580   19.1  2.3  3.9  chr17             47657713 47657843  (5803257) + DNA-N28_DR        DNA/PIF-Harbinger       420    548    (17) 1263023  
   266   28.5  0.9  2.7  chr17             47658034 47658145  (5802955) + Kolobok-1N1_DR    DNA/Kolobok-T2            1    110  (1313) 1263024  
   546    4.3  0.0  0.0  chr17             47658253 47658321  (5802779) C Rex1-40_DRe       LINE/Rex-Babar         (27)   3322    3254 1263025 *
  1807   18.7  1.0  6.2  chr17             47658315 47658567  (5802533) + Helitron-N5B_DR   RC/Helitron               2    238  (1409) 1263026  
  2048    5.9  0.0  0.0  chr17             47658568 47658820  (5802280) C HATN8_DR          DNA/Zisupton            (0)    255       3 1263027  
  1807   18.7  1.0  6.2  chr17             47658821 47659106  (5801994) + Helitron-N5B_DR   RC/Helitron             239    508  (1139) 1263026  
   852    7.6  0.0  1.7  chr17             47659107 47659226  (5801874) + DIRS-N1_DR        LTR/Ngaro              5935   6052   (580) 1263028  
   545    8.4  7.2  0.0  chr17             47659225 47659307  (5801793) C DNA13TA1_DR       DNA/TcMar-Tc1         (229)     89       1 1263029 *
  4267   10.2 17.3  4.2  chr17             47659340 47660216  (5800884) + hAT-N47B_DR       DNA/hAT-Tip100            1    988     (0) 1263030  
   280   26.9  0.0  0.0  chr17             47660476 47660559  (5800541) C Mariner-N7_DR     DNA/TcMar               (0)    261     146 1263031  
   437   21.4  0.0  0.0  chr17             47660686 47660769  (5800331) C Kolobok-N5_DR     DNA/Kolobok-T2?       (393)     92       9 1263032  
   324   11.4  0.0  7.5  chr17             47660933 47660989  (5800111) C TDR2              DNA/TcMar-Tc1         (641)    296     244 1263033  
  3523   12.0  3.3  1.4  chr17             47660993 47661568  (5799532) C TDR22B            DNA                     (0)   1248     662 1263034  
   336   15.1  2.9 11.3  chr17             47661542 47661584  (5799516) + ZFERV-2-I_DR      LTR/ERV1                642    800  (9764) 1263035 *
   453   11.6  2.3  0.0  chr17             47661585 47661713  (5799387) + DNA-2-32_DR       DNA/CMC-EnSpm?         5451   5582  (3200) 1263036 *
   516    9.9  0.0  3.3  chr17             47661626 47661719  (5799381) + EnSpm-N13_DR      DNA/CMC-EnSpm         18953  19043  (3106) 1263037  
   440   12.2  0.0  0.0  chr17             47661640 47661737  (5799363) + Merlin-1_DR       DNA/Merlin             1055   1152  (9375) 1263038 *
  4068    7.2  3.2  0.5  chr17             47661713 47662268  (5798832) + DNA-8-11_DR       DNA/hAT-Ac              391    961     (0) 1263039  
   600    5.6  0.0  0.0  chr17             47662269 47662340  (5798760) + hAT-N137_DR       DNA/hAT-Ac             2600   2671   (900) 1263040  
   209   15.4  0.0  3.9  chr17             47662445 47662498  (5798602) + DNA-1-7_DR        DNA/PIF-Harbinger       808    859   (579) 1263041  
   208   21.8  0.0  2.2  chr17             47662925 47662971  (5798129) + DIRS-4N2_DR       LTR/Ngaro              1631   1676  (4314) 1263042  
   372   15.0  0.0 13.1  chr17             47663376 47663513  (5797587) + EnSpm-N36B_DR     DNA/CMC-EnSpm          3054   3175   (241) 1263043 *
   518   18.6  0.0 10.4  chr17             47663400 47663537  (5797563) + Helitron-2_DR     RC/Helitron           11745  11869 (15543) 1263044 *
  1563   12.0 13.2  2.6  chr17             47663419 47663735  (5797365) + DNA9-3_DR         DNA/MULE-MuDR?         9487   9836  (1543) 1263045  
  1101   16.4  8.3 22.9  chr17             47663471 47663546  (5797554) C DNA9-3_DR         DNA/MULE-MuDR?       (9639)   1740    1406 1263046 *
  1568    7.9  5.3 19.9  chr17             47663547 47663941  (5797159) + HE2_DR            SINE/tRNA-V-RTE          14    360     (3) 1263047  
  1101   16.4  8.3 22.9  chr17             47663942 47663961  (5797139) C DNA9-3_DR         DNA/MULE-MuDR?       (9639)   1405    1308 1263046  
  3148   16.6 13.5  1.2  chr17             47664078 47664765  (5796335) + TDR13             DNA                       1    772     (0) 1263048  
   255   28.9  9.8  3.7  chr17             47664898 47665102  (5795998) + DNA8-19_DR        DNA/Merlin               89    305     (1) 1263049  
  2342   11.6 17.4  1.1  chr17             47665411 47665819  (5795281) + SINE3-1a          SINE/5S-Deu-L2           85    559    (11) 1263050  
  3696   10.7 19.8  0.5  chr17             47665882 47666564  (5794536) C hAT-N153_DR       DNA/hAT-Ac              (0)   2078    1265 1263051 *
  4231   10.8  5.3  1.2  chr17             47666561 47667299  (5793801) C hAT-N153_DR       DNA/hAT-Ac           (1309)    769       1 1263051  
   328   14.3 10.0  0.0  chr17             47667335 47667404  (5793696) + DNA2-16_DR        DNA                    7101   7177 (10874) 1263052 *
  2276    8.7  1.2  0.8  chr17             47667344 47667775  (5793325) + Penelope-1_DR     LINE/Penelope          3800   4444     (2) 1263053  
   220   23.2 31.6  0.0  chr17             47668787 47668881  (5792219) C ERV1-N1-I_DR      LTR/ERV1             (3730)   1787    1663 1263054 *
  1344   12.9 22.5  0.2  chr17             47668802 47669085  (5792015) C HE1_DR1           SINE/tRNA-V-RTE        (72)    330      10 1263055  
  1145   20.6  5.3 27.9  chr17             47668814 47668880  (5792220) + DNA8-23_DR        DNA                    1751   2072  (4667) 1263056 *
  1739   20.6 14.8  1.4  chr17             47668881 47669402  (5791698) C Helitron-2_DR     RC/Helitron          (3773)  23639   23049 1263057  
  1667   17.9  4.0  6.8  chr17             47669030 47669455  (5791645) C Merlin-1_DR       DNA/Merlin           (1430)   9097    8683 1263058 *
  1721   15.2  0.9 11.0  chr17             47669088 47669109  (5791991) C CryptonV-2_DR     DNA/Crypton-V         (656)  21155   21052 1263059  
  2416    7.3  2.6  0.3  chr17             47669110 47669453  (5791647) C SINE2-3_DR        SINE/tRNA-V-RTE        (16)    352       1 1263060  
  1145   20.6  5.3 27.9  chr17             47669403 47669440  (5791660) + DNA8-23_DR        DNA                    2073   2266  (4473) 1263056 *
  1721   15.2  0.9 11.0  chr17             47669454 47669508  (5791592) C CryptonV-2_DR     DNA/Crypton-V         (656)  21051   20773 1263059  
   234   15.1  0.0  1.9  chr17             47669465 47669518  (5791582) + DNA9-3_DR         DNA/MULE-MuDR?         1804   1856  (9523) 1263061 *
   261   22.2  0.0  0.0  chr17             47669659 47669712  (5791388) C Crack-6_DR        LINE/L2                 (5)   2745    2692 1263062  
   538   18.1  4.6  2.7  chr17             47669714 47669821  (5791279) C DNA-3-6_DR        DNA/Zator?            (204)    381     272 1263063  
  5010   11.5 13.1  2.0  chr17             47669827 47670774  (5790326) + Kolobok-4N1_DR    DNA/Kolobok-T2           16   1066   (603) 1263064  
   293   14.0  0.0  2.0  chr17             47670760 47670772  (5790328) + Helitron-1_DR     RC/Helitron            4915   4964 (21336) 1263065 *
  9021    3.9  2.6  0.5  chr17             47670778 47671908  (5789192) + TDR8              DNA/PIF-Harbinger         1   1155     (0) 1263066  
   256   12.8  8.5  0.0  chr17             47671870 47671916  (5789184) + Merlin-2_DR       DNA/Merlin             4780   4830  (9091) 1263067 *
  2063   13.5  2.0 10.9  chr17             47671912 47672360  (5788740) + LOOPERN1_DR       DNA/Kolobok-T2          822   1234     (0) 1263068  
   437   17.3 14.3  0.0  chr17             47672932 47673064  (5788036) C hAT-N108_DR       DNA/hAT-Ac             (12)    564     413 1263069  
   745    8.3  7.1  4.9  chr17             47673087 47673226  (5787874) C Kolobok-1N1_DR    DNA/Kolobok-T2          (0)   1423    1281 1263070  
  1562   13.8  6.9  4.0  chr17             47673227 47673597  (5787503) C hAT-N34_DR        DNA/hAT-Ac              (0)    985     613 1263071  
   546   16.1  1.7  2.6  chr17             47673608 47673722  (5787378) + DNA-8-23_DR       DNA/hAT                   3    116   (695) 1263072  
   372    4.5  0.0  0.0  chr17             47673710 47673753  (5787347) C hAT-N34B_DR       DNA/hAT-Ac            (715)    127      84 1263073 *
  6383    7.5  6.9  0.7  chr17             47673756 47674686  (5786414) C hAT-N47B_DR       DNA/hAT-Tip100          (0)    988       1 1263074  
   630   12.8  0.0  0.0  chr17             47674687 47674775  (5786325) C hAT-N34B_DR       DNA/hAT-Ac            (753)     89       1 1263075  
  1508   23.3  9.0  7.8  chr17             47674776 47675296  (5785804) C Kolobok-1N3_DR    DNA/Kolobok-T2        (134)    933     407 1263076  
  3240   15.8  0.5  2.6  chr17             47675437 47675988  (5785112) + Harbinger-8N2_DR  DNA/PIF-Harbinger         2    542     (6) 1263077  
   234   13.8 22.4  8.0  chr17             47675993 47676157  (5784943) C hAT-N108_DR       DNA/hAT-Ac            (165)    411     225 1263069  
  9340    4.6  0.6  1.2  chr17             47676270 47678480  (5782620) C Harbinger3N_DR    DNA/PIF-Harbinger       (0)   1144       1 1263078  
  1996   15.9  2.9  9.0  chr17             47678481 47678963  (5782137) C hAT-N194_DR       DNA/hAT-Charlie       (685)   1117     662 1263079  
   279   16.3  0.0  3.2  chr17             47679481 47679607  (5781493) + DNA-1-7_DR        DNA/PIF-Harbinger       618    740   (698) 1263080  
   267   13.4  2.4  0.0  chr17             47679543 47679624  (5781476) + hAT-N178B_DR      DNA/hAT-Ac              139    222  (1661) 1263081 *
   215    2.0  2.0  0.0  chr17             47679731 47679780  (5781320) + L2-56_DR          LINE/L2                1202   1252     (0) 1263082  
   215    4.9  0.0  1.6  chr17             47679733 47679794  (5781306) + DNA-6-N2_DR       DNA                     776    836  (4220) 1263083 *
   373    9.9  0.0 26.3  chr17             47679740 47679835  (5781265) C Helitron-1_DR     RC/Helitron           (114)  26186   26111 1263084  
   288   20.6  0.0  4.7  chr17             47679742 47679863  (5781237) + (TTA)n            Simple_repeat             1    170     (0) 1263085 *
   304    7.1  5.4  0.0  chr17             47679864 47679919  (5781181) C L1-11_DR          LINE/L1               (810)   6514    6456 1263086 *
   343   12.0  2.1  1.1  chr17             47679872 47679964  (5781136) C CryptonV-N4_DR    DNA/Crypton-V        (9432)   4061    3968 1263087  
   288   10.1  2.0  0.0  chr17             47680000 47680126  (5780974) + (TTTA)n           Simple_repeat             1    129     (0) 1263088  
   392    4.8  1.2  0.0  chr17             47680169 47680299  (5780801) + (TAAA)n           Simple_repeat             1    132     (0) 1263089  
   310   20.8  0.0  8.3  chr17             47680447 47680577  (5780523) + L1-48_DR          LINE/L1                5482   5602   (165) 1263090 *
   547   12.0  0.8  0.0  chr17             47680469 47680585  (5780515) C Gypsy-31-LTR_DR   LTR/Gypsy             (784)    170      53 1263091  
   490   22.9  0.0  0.0  chr17             47680485 47680602  (5780498) C ENSPM-6_DR        DNA/CMC-EnSpm         (840)  31776   31659 1263092 *
   693   12.3  0.8  0.0  chr17             47680569 47680690  (5780410) C Merlin-1_DR       DNA/Merlin           (7990)   2537    2415 1263093 *
   766   10.8  6.2  0.0  chr17             47680584 47680713  (5780387) + Merlin-1_DR       DNA/Merlin             1859   1996  (8531) 1263094  
   742   11.6 13.6  0.0  chr17             47680588 47680742  (5780358) C EnSpm-6N1_DR      DNA/CMC-EnSpm        (7907)   1329    1154 1263095 *
   785    7.4 28.8  0.6  chr17             47680714 47680750  (5780350) C Mariner-N38_DR    DNA/TcMar-Tc1         (231)    316     103 1263096  
   544   21.1  2.6 10.7  chr17             47681479 47681669  (5779431) C DNAX-18_DR        DNA/Merlin              (6)    752     576 1263097  
   217   17.4  4.2  4.2  chr17             47681716 47681770  (5779330) + DNAX-18_DR        DNA/Merlin              311    365   (393) 1263098  
  3026   11.7  2.3 23.4  chr17             47681771 47682531  (5778569) C DIRS-1-LTR_DR     LTR/Ngaro               (1)    621       2 1263099  
  1146   11.4  0.0  0.6  chr17             47682575 47682744  (5778356) + Mariner-N24_DR    DNA/TcMar-ISRm11          2    170  (1187) 1263100  
   288    2.9  0.0  0.0  chr17             47682745 47682779  (5778321) + LTR5B_DR          LTR                       1     35  (1354) 1263101  
  2974    3.8  0.0  0.0  chr17             47682781 47683149  (5777951) + Merlin-N1_DR      DNA/Merlin                1    369     (0) 1263102  
  1033   11.8 19.2  1.2  chr17             47683150 47683359  (5777741) + LTR5B_DR          LTR                      31    278  (1111) 1263101  
   302    9.1  0.0  0.0  chr17             47683360 47683403  (5777697) + DNA8-19_DR        DNA/Merlin                1     44   (262) 1263103  
   561   20.7  0.0  0.0  chr17             47683445 47683560  (5777540) + DNAX-18_DR        DNA/Merlin              456    571   (187) 1263104  
  2710    5.9  5.4  1.2  chr17             47683576 47683985  (5777115) + HATN1_DR          DNA/hAT                   1    427     (0) 1263105  
   542   15.6  3.9  9.1  chr17             47684001 47684127  (5776973) C DNAX-18_DR        DNA/Merlin            (579)    179      59 1263097  
   620    7.9  0.0  0.0  chr17             47684940 47685027  (5776073) C DNA15TA1_DR       DNA/CMC-EnSpm          (99)    343     256 1263106  
  1067    6.1  4.7  5.3  chr17             47685028 47685199  (5775901) + hAT-N32_DR        DNA/hAT-Charlie           1    171   (330) 1263107  
  3302    8.1 26.8  0.9  chr17             47685200 47685819  (5775281) C TDR13B2           DNA                     (0)    779       1 1263108  
  1916    6.3  3.5  7.4  chr17             47685823 47686132  (5774968) + hAT-N32_DR        DNA/hAT-Charlie         179    477    (24) 1263109  
  1462   10.5 16.9  4.9  chr17             47686141 47686489  (5774611) + Mariner-N38_DR    DNA/TcMar-Tc1           159    547     (0) 1263110  
   267   14.3  0.0  0.0  chr17             47686449 47686497  (5774603) + Zisupton-6_DR     DNA/Zisupton           9168   9216 (12900) 1263111 *
   729   24.5  2.9  5.9  chr17             47687171 47687210  (5773890) + Helitron-2_DR     RC/Helitron            9343   9538 (17874) 1263112  
  1552    5.7  0.0  2.1  chr17             47687211 47687407  (5773693) C hATN-28_DRe       DNA/hAT-Charlie         (5)    198       6 1263113  
   252   28.4  0.0  0.0  chr17             47687350 47687423  (5773677) C CryptonV-N5_DR    DNA/Crypton-V       (21467)   3070    2997 1263114 *
   249   25.5 13.2  0.0  chr17             47687403 47687435  (5773665) + DNA-2-32_DR       DNA/CMC-EnSpm?         2432   2551  (6231) 1263115 *
  1399   16.9 16.5  0.8  chr17             47687444 47687771  (5773329) + HE1_DR1           SINE/tRNA-V-RTE           1    379    (23) 1263116  
   889   21.6  3.6  5.6  chr17             47687557 47687831  (5773269) + hAT-N47B_DR       DNA/hAT-Tip100          576    845   (143) 1263117 *
   229   24.4  4.3  4.3  chr17             47687769 47687862  (5773238) + DNA8-26_DR        DNA                     612    705  (3825) 1263118 *
  2997   13.0  4.7  3.5  chr17             47687864 47688461  (5772639) + DNA-TA-4_DR       DNA/TcMar                 1    605  (9190) 1263119  
   377   22.4  0.0  7.4  chr17             47688447 47688463  (5772637) C EnSpm-N48B_DR     DNA/CMC-EnSpm        (4302)   2657    2647 1263120 *
  2616    8.5  1.1  2.5  chr17             47688464 47688836  (5772264) + SINE2-3_DR        SINE/tRNA-V-RTE           1    368     (0) 1263121  
   886   15.2  7.7  2.9  chr17             47688677 47688872  (5772228) + ZFERV-2N2-I_DR    LTR/ERV1               5741   5945  (1502) 1263122 *
  1940   10.4  9.6  2.2  chr17             47688833 47689206  (5771894) + DNA-TA-4_DR       DNA/TcMar               589    989  (8806) 1263123 *
  2394   12.2  1.3  0.8  chr17             47689204 47689584  (5771516) + CryptonV-N2_DR    DNA/Crypton-V         13185  13567  (3071) 1263124  
   426   13.5  0.6  9.5  chr17             47689559 47689730  (5771370) C DNA-2-32_DR       DNA/CMC-EnSpm?       (3127)   5655    5498 1263125 *
   565    6.2  5.4  0.0  chr17             47689610 47689739  (5771361) + DNA9-3_DR         DNA/MULE-MuDR?         9483   9619  (1760) 1263126  
   394   17.8  2.2  3.4  chr17             47689628 47689643  (5771457) C DNA-X-5_DR        DNA/hAT                (87)   1134    1086 1263127 *
   437   19.1  0.8  0.0  chr17             47689644 47689654  (5771446) C CryptonV-3_DR     DNA/Crypton-V       (22935)    518     461 1263128  
   494    9.0  0.0  5.0  chr17             47689655 47689759  (5771341) + Helitron-N3B_DR   RC/Helitron            2394   2493  (4111) 1263129  
   463   15.1  1.3  1.4  chr17             47689740 47689770  (5771330) + EnSpm-N42_DR      DNA/CMC-EnSpm           711    831   (421) 1263130 *
   394   17.8  2.2  3.4  chr17             47689770 47689807  (5771293) C DNA-X-5_DR        DNA/hAT                (87)   1085     957 1263127 *
   289   20.3  0.5 10.0  chr17             47689771 47689784  (5771316) C Penelope-1_DR     LINE/Penelope        (4240)    204      37 1263131 *
   872   19.9  5.9  2.6  chr17             47689905 47690126  (5770974) + DNA-TA-4_DR       DNA/TcMar              9567   9795     (0) 1263132  
   486   16.2  2.2  4.2  chr17             47690097 47690112  (5770988) C Zisupton-6_DR     DNA/Zisupton        (20785)   1331    1293 1263133 *
   574   11.2  0.5  2.2  chr17             47690113 47690235  (5770865) C CryptonV-N5_DR    DNA/Crypton-V        (8353)  16184   16104 1263134  
   394   15.5  3.0  4.0  chr17             47690125 47690225  (5770875) + Helitron-N2_DR    RC/Helitron            1485   1584   (879) 1263135 *
   348   19.4  6.9  0.7  chr17             47690226 47690254  (5770846) + EnSpm-N48_DR      DNA/CMC-EnSpm          1625   1762  (1816) 1263136  
   486   16.2  2.2  4.2  chr17             47690255 47690278  (5770822) C Zisupton-6_DR     DNA/Zisupton        (20785)   1292    1227 1263133  
   455   11.5  5.0  6.7  chr17             47691039 47691159  (5769941) C ENSPM-6_DR        DNA/CMC-EnSpm       (18550)  14066   13948 1263137  
   212   20.9  8.0  2.1  chr17             47691058 47691073  (5770027) + DIRS-8B_DR        LTR/Ngaro              4793   4847  (2466) 1263138 *
   387   11.3  3.1  1.0  chr17             47691074 47691171  (5769929) + Helitron-2_DR     RC/Helitron           23590  23689  (3723) 1263139 *
   552    5.7  0.0  0.0  chr17             47691089 47691228  (5769872) + Zisupton-7_DR     DNA/Zisupton          11376  11515  (5567) 1263140  
   404   14.4  2.1  0.7  chr17             47691113 47691252  (5769848) + Polinton-4_DR     DNA/Maverick          17104  17245  (3042) 1263141 *
   212   20.9  8.0  2.1  chr17             47691172 47691194  (5769906) + DIRS-8B_DR        LTR/Ngaro              4848   4937  (2376) 1263138 *
   219   12.4  0.0 10.8  chr17             47691191 47691262  (5769838) C EnSpm-N34_DR      DNA/CMC-EnSpm         (679)    411     347 1263142 *
  1368    6.2 37.0  0.0  chr17             47691229 47691501  (5769599) + DNA15TA1_DR       DNA/CMC-EnSpm            66    439     (3) 1263143  
   227   29.4  4.5  4.5  chr17             47691502 47691594  (5769506) C Merlin-1_DR       DNA/Merlin           (9267)   1260    1168 1263144  
   416   11.8  0.4  7.4  chr17             47692786 47693100  (5768000) + T-rich            Low_complexity            1    292     (0) 1263145  
   230   13.6  3.6  6.7  chr17             47692827 47693103  (5767997) + DNA-N26B_DR       DNA                     623    891   (263) 1263146 *
   584   23.4  0.3 20.2  chr17             47693017 47693048  (5768052) + Harbinger-N17_DR  DNA/PIF-Harbinger       543    596  (1049) 1263147  
   936   14.6  3.5  0.6  chr17             47693049 47693220  (5767880) C HATN17_DR         DNA/hAT-Tip100       (1026)    521     345 1263148 *
  2151    8.9  6.1  9.9  chr17             47693088 47693463  (5767637) C SINE2-3_DR        SINE/tRNA-V-RTE         (1)    367       5 1263149  
   584   23.4  0.3 20.2  chr17             47693221 47693348  (5767752) + Harbinger-N17_DR  DNA/PIF-Harbinger       597    819   (826) 1263147 *
   344   22.8  6.8  8.2  chr17             47693342 47693489  (5767611) C DNAX-23_DR        DNA                  (2400)   9401    9256 1263150 *
  1191    7.5  0.0  2.8  chr17             47693475 47693683  (5767417) + (TCTA)n           Simple_repeat             1    319   (178) 1263151  
  1191    7.5  0.0  2.8  chr17             47693872 47693986  (5767114) + (TCTA)n           Simple_repeat           320    497     (0) 1263151  
   581   14.8  0.8  2.3  chr17             47693887 47694017  (5767083) + MOSAT_DR          Satellite              1107   1235   (852) 1263152 *
   210   15.7  7.4  5.5  chr17             47694233 47694286  (5766814) + HATN16_DR         DNA/hAT-Charlie         316    370   (574) 1263153  
   208   22.0  6.8  0.0  chr17             47695247 47695305  (5765795) C EnSpm-N13_DR      DNA/CMC-EnSpm       (13948)   8201    8139 1263154 *
   283   15.7  0.0  0.0  chr17             47695259 47695309  (5765791) C hAT-N164_DR       DNA/hAT-Tip100        (674)   1366    1316 1263155 *
   409   11.4  4.5 13.6  chr17             47695267 47695378  (5765722) C Helitron-N2_DR    RC/Helitron           (984)   1479    1377 1263156 *
   622   18.6  0.0  3.3  chr17             47695328 47695516  (5765584) C EnSpm-N2_DR       DNA/CMC-EnSpm         (910)   3105    2923 1263157 *
   772   10.7  0.0  0.2  chr17             47695371 47695545  (5765555) + Zisupton-6_DR     DNA/Zisupton           8528   8677 (13439) 1263158 *
   837    6.7  2.5  0.0  chr17             47695375 47695493  (5765607) + HATN16_DR         DNA/hAT-Charlie         722    843   (101) 1263159  
   736   12.3  0.6  6.2  chr17             47695494 47695569  (5765531) C Zisupton-6_DR     DNA/Zisupton        (12747)   9368    9227 1263160  
   511   20.0  0.9  4.2  chr17             47695546 47695589  (5765511) + Kolobok-4_DR      DNA/Kolobok-T2         4998   5209  (1422) 1263161 *
  1109   10.7  0.0  0.0  chr17             47695584 47695733  (5765367) + Harbinger-N10_DR  DNA/PIF-Harbinger        56    205   (123) 1263162  
   252   21.7  0.0  0.0  chr17             47695733 47695778  (5765322) C DNA6-1B_DR        DNA/hAT-hAT5          (646)    190     145 1263163 *
   518   11.5  2.1 10.0  chr17             47695760 47695856  (5765244) + Kolobok-1N2_DR    DNA/Kolobok-T2          166    255   (435) 1263164  
   508   18.6  1.7 22.9  chr17             47695857 47695933  (5765167) C LOOPERN4B_DR      DNA/Kolobok-T2        (164)    339     196 1263165  
   878    7.0  0.0  6.2  chr17             47696003 47696139  (5764961) C MuDR-N2_DR        DNA/MULE-MuDR           (0)    323     195 1263166  
  7961   11.1  5.2  0.4  chr17             47696187 47697415  (5763685) + L2-3_DRe          LINE/L2                3432   4719   (349) 1263167  
   395    9.4  0.0  0.0  chr17             47697416 47697468  (5763632) C MuDR-N2_DR        DNA/MULE-MuDR         (270)     53       1 1263166  
  1690    6.0  2.6  0.0  chr17             47697603 47697835  (5763265) + TDR20             DNA/Merlin                1    239     (0) 1263168  
   367   16.3  3.0  3.0  chr17             47698353 47698453  (5762647) + (ATG)n            Simple_repeat             1    101     (0) 1263169  
   558    5.7  0.0  0.0  chr17             47698639 47698707  (5762393) + HATN2_DR          DNA/hAT                   1     69  (1150) 1263170  
  8739    6.0  1.8  0.7  chr17             47698708 47699849  (5761251) + hAT-N56_DR        DNA/hAT-Ac                1   1154     (0) 1263171  
  2375   10.5 16.3  0.8  chr17             47699850 47700277  (5760823) + HATN2_DR          DNA/hAT                  66    564   (655) 1263172  
   599   23.3  0.5  4.0  chr17             47700349 47700554  (5760546) C HATN1_DR          DNA/hAT               (226)    201       3 1263173  
   464    7.0  0.9  0.0  chr17             47700751 47700865  (5760235) + DNA-6-N2_DR       DNA                    4190   4305   (751) 1263174  
   284   11.9 14.0  0.0  chr17             47700752 47700783  (5760317) + DNA-1-7_DR        DNA/PIF-Harbinger       677    838   (599) 1263175 *
   285    8.3  0.0  0.9  chr17             47700784 47700893  (5760207) C DNA-6-N2_DR       DNA                   (750)   4306    4198 1263176  
   214   16.5  5.8  2.2  chr17             47700905 47700991  (5760109) + hAT-N47C_DR       DNA/hAT-Tip100          124    213  (2246) 1263177 *
   249    1.4  0.0  0.0  chr17             47700928 47700997  (5760103) + (TAA)n            Simple_repeat             3     72     (0) 1263178  
   237    7.6  4.8  0.0  chr17             47700998 47701029  (5760071) + DNA-1-7_DR        DNA/PIF-Harbinger       673    779   (659) 1263179  
   535    1.1  1.1  2.1  chr17             47701343 47701436  (5759664) C MOSAT_DR          Satellite             (888)   1199    1107 1263180 *
  1098    7.2  0.0  1.1  chr17             47701354 47701535  (5759565) + (TAGA)n           Simple_repeat             1    180     (0) 1263181  
   487   21.2  0.6  3.3  chr17             47701400 47701555  (5759545) + Kolobok-2_DR      DNA/Kolobok-T2         3211   3362  (3338) 1263182 *
   526   15.5 13.1  1.3  chr17             47701437 47701474  (5759626) + Polinton-4_DR     DNA/Maverick          12547  12694  (7593) 1263183  
   498   10.6  3.0  6.1  chr17             47703015 47703115  (5757985) + TDR7              DNA                       1     98   (443) 1263184  
   233   23.8  1.7 15.8  chr17             47703095 47703107  (5757993) C CryptonV-1_DR     DNA/Crypton-V       (15167)   2706    2674 1263185 *
   390   11.8  1.3  3.9  chr17             47703108 47703186  (5757914) + TDR9              DNA                     131    207     (1) 1263186 *
  2638    6.1  2.1  4.1  chr17             47703119 47703492  (5757608) C SINE2-3_DR        SINE/tRNA-V-RTE         (1)    367       1 1263187  
  2016   13.6  3.3  6.1  chr17             47703493 47703551  (5757549) C EnSpm-N10_DR      DNA/CMC-EnSpm        (5936)   3372    3325 1263188  
   233   23.8  1.7 15.8  chr17             47703187 47703209  (5757891) C CryptonV-1_DR     DNA/Crypton-V       (15167)   2673    2606 1263185 *
   916    8.7 22.7  0.0  chr17             47703494 47703700  (5757400) + TDR7              DNA                     149    402   (139) 1263189 *
  1178   11.0  0.0  9.0  chr17             47703698 47703916  (5757184) C DNA9-3_DR         DNA/MULE-MuDR?        (806)  10573   10373 1263190  
  4072   14.5  6.5  0.1  chr17             47703936 47704661  (5756439) C TDR13             DNA                     (0)    772       1 1263191  
   871    7.3  0.8  0.0  chr17             47704663 47704786  (5756314) + TDR7              DNA                     415    539     (2) 1263192  
   363   19.1  0.0  8.0  chr17             47704691 47704798  (5756302) + Merlin-2_DR       DNA/Merlin             7673   7772  (6149) 1263193 *
   200    9.7  0.0  6.5  chr17             47704846 47704878  (5756222) C Gypsy-33-I_DR     LTR/Gypsy            (3205)   1285    1255 1263194  
  1463   12.2  0.8  0.8  chr17             47705621 47705859  (5755241) + TDR20             DNA/Merlin                1    239     (0) 1263195  
   682   23.2  0.0  0.0  chr17             47705907 47706070  (5755030) C TDR12             DNA                    (78)    164       1 1263196  
   338   12.0  0.0  0.0  chr17             47706280 47706329  (5754771) + Kolobok-N3_DR     DNA/Kolobok-T2?          10     59   (311) 1263197 *
  1122   12.4 10.3  0.0  chr17             47706328 47706521  (5754579) + DNA-5-7_DR        DNA/hAT-hAT5             55    268   (406) 1263198  
   444   11.1  1.1  0.0  chr17             47706498 47706587  (5754513) + DNA8-10_DR        DNA/hAT-Ac             1585   1675  (2343) 1263199 *
   429   20.3  4.9  2.8  chr17             47706501 47706516  (5754584) C DNA8-25_DR        DNA                  (3111)    856     714 1263200 *
   491   20.2  2.4  0.0  chr17             47706517 47706640  (5754460) C HATN16_DR         DNA/hAT-Charlie        (97)    847     721 1263201  
   465   17.3  1.4  2.1  chr17             47706519 47706660  (5754440) C Zisupton-6_DR     DNA/Zisupton         (5591)  16525   16385 1263202 *
   379   16.1  5.1  5.1  chr17             47706612 47706709  (5754391) + hAT-N22C_DR       DNA/hAT-Ac              181    278   (416) 1263203 *
   904   23.6  5.2  0.0  chr17             47706715 47706943  (5754157) C TE-X-6B_DR        DNA/Crypton-A          (42)    532     292 1263204  
  2022   11.0  0.0  1.0  chr17             47706944 47707236  (5753864) C DNA2-2_DR         DNA                     (0)    786     507 1263205  
  2059    6.3  0.0  0.0  chr17             47707239 47707493  (5753607) + HATN8_DR          DNA/Zisupton              1    255     (0) 1263206  
  3084   12.8  2.2  1.0  chr17             47707494 47707990  (5753110) C DNA2-2_DR         DNA                   (285)    501       1 1263205  
   568   15.4  6.4  6.4  chr17             47707992 47708115  (5752985) C TE-X-6B_DR        DNA/Crypton-A         (282)    292     169 1263204  
   214   14.6  4.9  0.0  chr17             47708116 47708156  (5752944) + TE-X-6_DR         DNA/Crypton-A             1     43  (1511) 1263207  
   224   26.6  5.6  2.7  chr17             47708274 47708381  (5752719) + Kolobok-N10_DR    DNA/Kolobok             328    438   (205) 1263208  
   917   15.6 17.1  0.8  chr17             47709098 47709141  (5751959) C HE1_DR1           SINE/tRNA-V-RTE        (20)    382       1 1263209  
  1031   18.6  1.9  1.4  chr17             47709142 47709348  (5751752) + DNA7-N2_DR        DNA/hAT-hAT6           1493   1700   (314) 1263210  
   323   25.0  1.3  1.3  chr17             47709284 47709360  (5751740) C DNA2-16_DR        DNA                 (12240)   5811    5735 1263211 *
   219   25.6  0.0  9.3  chr17             47709346 47709427  (5751673) C ENSPM-6_DR        DNA/CMC-EnSpm       (12940)  19676   19602 1263212 *
  1462    9.1  1.0  1.0  chr17             47709364 47709564  (5751536) C TDR19             DNA/hAT-Charlie       (204)    201       1 1263213  
   219   16.2  2.7  0.0  chr17             47709657 47709693  (5751407) + DNA-1-7_DR        DNA/PIF-Harbinger         2     39  (1399) 1263214  
   225    3.5  0.0  0.0  chr17             47709694 47709750  (5751350) C hAT-10_DR         DNA/hAT-Tip100       (4305)    175     119 1263215  
   302   19.8 22.0  0.0  chr17             47709760 47709850  (5751250) + DNA-1-7_DR        DNA/PIF-Harbinger        60    170  (1268) 1263216  
  2999   13.8  1.3  2.5  chr17             47709868 47710441  (5750659) C Harbinger-N31_DR  DNA/PIF-Harbinger       (0)    685       1 1263217  
  1949   19.4  3.9  1.9  chr17             47710471 47710938  (5750162) + Copia-11I_DR-LTR  LTR/Gypsy?                1    477     (0) 1263218  
   258   25.6 20.0  0.7  chr17             47711044 47711173  (5749927) + DNA-1-7_DR        DNA/PIF-Harbinger       326    480   (958) 1263219  
  3087   10.2  2.5  0.2  chr17             47711356 47711836  (5749264) + TC1DR2            DNA/TcMar-Tc1             1    492   (384) 1263220  
  6358    9.9  5.9 10.1  chr17             47711963 47713229  (5747871) C HATN2_DR          DNA/hAT                 (0)   1219       1 1263221  
   290   11.9  1.1  3.5  chr17             47713230 47713291  (5747809) + hAT-N178B_DR      DNA/hAT-Ac              137    196  (1687) 1263222 *
   316    8.6  0.0  0.9  chr17             47713233 47713349  (5747751) + (TAA)n            Simple_repeat             3    118     (0) 1263223  
   251   16.2  6.5  0.5  chr17             47713234 47713267  (5747833) C DNA-1-7_DR        DNA/PIF-Harbinger     (557)    881     790 1263224 *
   299   10.2  0.0  5.1  chr17             47713268 47713391  (5747709) + DNA-6-N2_DR       DNA                    4189   4306   (750) 1263225 *
   405    7.1  0.0  0.0  chr17             47713294 47713302  (5747798) + (TTA)n            Simple_repeat             1     28   (139) 1263226  
   351    7.5  0.8  0.0  chr17             47713303 47713422  (5747678) C DNA-6-N2_DR       DNA                   (747)   4309    4189 1263227  
   251   16.2  6.5  0.5  chr17             47713392 47713432  (5747668) C DNA-1-7_DR        DNA/PIF-Harbinger     (557)    789     671 1263224 *
   405    7.1  0.0  0.0  chr17             47713423 47713460  (5747640) + (TTA)n            Simple_repeat            29    167     (0) 1263226  
   355   17.7  0.0  7.3  chr17             47714465 47714537  (5746563) C CryptonV-3_DR     DNA/Crypton-V           (1)  23452   23385 1263228  
  2256   10.9  6.2  1.0  chr17             47714614 47714982  (5746118) C HE1_DR1           SINE/tRNA-V-RTE        (14)    388       1 1263229  
   496   18.5 16.8  1.3  chr17             47715033 47715169  (5745931) + Kolobok-N3_DR     DNA/Kolobok-T2?         110    267   (103) 1263230  
  1333    8.4  0.0  0.0  chr17             47715180 47715357  (5745743) + Kolobok-N2_DR     DNA/Kolobok-T2            1    178  (1193) 1263231  
  1857   12.4 11.6  6.7  chr17             47715358 47715842  (5745258) C TE-X-25_DR        Unknown                 (0)    826     320 1263232  
   274   15.2  1.0 10.6  chr17             47715812 47715914  (5745186) C Zisupton-7_DR     DNA/Zisupton        (16051)   1031     938 1263233 *
   483    9.9  0.0  0.0  chr17             47715841 47715931  (5745169) C Gypsy-31-LTR_DR   LTR/Gypsy             (795)    159      69 1263234  
   233   17.5  2.0  3.0  chr17             47715866 47715965  (5745135) C hAT-N179_DR       DNA/hAT-Tip100        (463)    431     333 1263235 *
   562   14.3  0.0  0.0  chr17             47715918 47716008  (5745092) C DNA2-16_DR        DNA                  (9802)   8249    8159 1263236 *
  2236    8.0  3.3  0.0  chr17             47715930 47716229  (5744871) C SINE2-3_DR        SINE/tRNA-V-RTE         (9)    359      50 1263237  
   427   18.6  0.0  2.0  chr17             47715932 47715943  (5745157) + Polinton-4N1_DR   DNA/Maverick           4719   4819  (5617) 1263238 *
  1818   14.9 28.5  6.3  chr17             47716230 47716260  (5744840) + Merlin-1_DR       DNA/Merlin             8206   8985  (1542) 1263239  
  2162    6.3  0.3  4.0  chr17             47716261 47716574  (5744526) + HE2_DR            SINE/tRNA-V-RTE           4    306    (57) 1263240  
  1693   11.3  5.9  1.3  chr17             47716544 47716830  (5744270) + piggyBac-N4_DR    DNA/PiggyBac           1024   1323     (0) 1263241 *
  2138    8.1  0.8  6.0  chr17             47716831 47717197  (5743903) + Mariner-N38_DR    DNA/TcMar-Tc1           117    465    (82) 1263242  
  1840    9.2  8.4  0.0  chr17             47717210 47717493  (5743607) + Kolobok-N2_DR     DNA/Kolobok-T2         1064   1371     (0) 1263243  
   256   14.5 24.6  0.0  chr17             47717494 47717562  (5743538) + Kolobok-N3_DR     DNA/Kolobok-T2?         284    369     (1) 1263244  
   235   15.2  4.3  0.0  chr17             47718167 47718212  (5742888) + HERO-4_DR         LINE/R2-Hero             97    144   (665) 1263245  
   211   12.8  2.5  2.5  chr17             47718336 47718375  (5742725) C Harbinger-3_DR    DNA/PIF-Harbinger     (612)    788     749 1263246  
   304   15.0  8.6  1.1  chr17             47718484 47718564  (5742536) + DNAX-18_DR        DNA/Merlin              116    202   (556) 1263247 *
  2354    9.2  6.4  0.0  chr17             47718557 47718902  (5742198) C Harbinger-N31_DR  DNA/PIF-Harbinger       (0)    685     318 1263248  
  1655   19.1 10.3  2.2  chr17             47718903 47719003  (5742097) + DNA-8-9_DR        DNA/hAT-Ac              504    962  (2757) 1263249  
   564    9.7 15.9  0.0  chr17             47718912 47719024  (5742076) C Harbinger-N31_DR  DNA/PIF-Harbinger     (554)    131       1 1263248 *
   385    8.1  8.1  0.0  chr17             47719029 47719090  (5742010) + DNAX-18_DR        DNA/Merlin              196    262   (496) 1263250  
  1283   12.2 17.5  0.9  chr17             47719097 47719376  (5741724) + DNA8-12_DR        DNA                       1    326     (0) 1263251  
  4445   12.6  8.5  3.8  chr17             47719658 47720532  (5740568) C TDR2              DNA/TcMar-Tc1          (23)    914       1 1263252  
   209   13.9  9.2  5.1  chr17             47720815 47720890  (5740210) + hAT-N42B_DR       DNA/hAT-Ac               57    135   (656) 1263253 *
   480   11.6  0.0  0.8  chr17             47720826 47720947  (5740153) C MuDR-2_DR         DNA/MULE-MuDR        (7464)  16469   16349 1263254 *
   594    8.2  1.0  1.0  chr17             47720851 47720948  (5740152) + DNA-6-N5B_DR      DNA                    1059   1156  (2367) 1263255  
   462    0.0  1.8  0.0  chr17             47720856 47720969  (5740131) + Helitron-4_DR     RC/Helitron           11828  11943 (19925) 1263256 *
   370    7.7  0.0  1.9  chr17             47720889 47720994  (5740106) + EnSpm-N11_DR      DNA/CMC-EnSpm           478    581  (4772) 1263257 *
   433    3.0  2.3  0.0  chr17             47720970 47720982  (5740118) C hAT-N134B_DR      DNA/hAT?              (109)    813     684 1263258  
  2991    2.7  0.8  0.0  chr17             47720987 47721352  (5739748) C Merlin-N1_DR      DNA/Merlin              (0)    369       1 1263259  
  1309    8.0  0.0  6.0  chr17             47721439 47721651  (5739449) C DNA9-3_DR         DNA/MULE-MuDR?        (807)  10572   10372 1263260  
   246   19.0  2.5  9.2  chr17             47721784 47721864  (5739236) + TDR13D            DNA                     448    523   (239) 1263261  
   205   12.5  0.0  0.0  chr17             47722286 47722317  (5738783) + DNA-3-4_DR        DNA/PIF-Harbinger         5     36   (205) 1263262  
   941   11.3  9.3  0.0  chr17             47722465 47722613  (5738487) + TDR8D             DNA                     417    579   (100) 1263263  
   478    9.0  7.7  0.0  chr17             47722614 47722691  (5738409) + HATN8_DR          DNA/Zisupton              1     84   (171) 1263264 *
   732    4.7  0.0  0.0  chr17             47722659 47722744  (5738356) + HATN8_DR          DNA/Zisupton            170    255     (0) 1263265  
   765    8.2  0.0  0.0  chr17             47722754 47722851  (5738249) + TDR8D             DNA                     582    679     (0) 1263266  
   374   23.8  0.0  0.0  chr17             47722852 47722863  (5738237) C DNA6-10_DR        DNA                  (3882)   2824    2813 1263267  
  1534    3.7  0.0  0.0  chr17             47722864 47723051  (5738049) C hAT-N141_DR       DNA/hAT-Charlie         (0)    194       7 1263268  
  6365   10.8  1.2  1.0  chr17             47723052 47724013  (5737087) + HAT1N_DR          DNA/hAT-Ac                2    965     (0) 1263269  
   781    9.6  4.3  3.5  chr17             47724098 47724237  (5736863) C Mariner-N38_DR    DNA/TcMar-Tc1         (198)    349     209 1263270  
   310   25.5  4.8 10.1  chr17             47724181 47724389  (5736711) C CryptonV-N5_DR    DNA/Crypton-V       (20001)   4536    4338 1263271 *
  2457    6.8  2.1  0.3  chr17             47724247 47724586  (5736514) C SINE2-3_DR        SINE/tRNA-V-RTE        (22)    346       1 1263272  
   770    8.3  1.7  0.0  chr17             47724587 47724703  (5736397) C Mariner-N38_DR    DNA/TcMar-Tc1         (350)    197      79 1263270  
   684   14.0  4.9  0.7  chr17             47724703 47724846  (5736254) C TDR7              DNA                    (98)    443     294 1263273 *
   401   14.2  4.7  7.7  chr17             47724893 47724999  (5736101) + DNA-2-4_DR        DNA                    1296   1399     (0) 1263274  
   217   11.8  0.0  0.0  chr17             47725000 47725034  (5736066) + Harbinger-N31B_DR DNA/PIF-Harbinger       628    681     (0) 1263275  
  6597    4.8  0.2  0.1  chr17             47725053 47725853  (5735247) C DNA25TWA2_DR      DNA                     (0)    802       1 1263276  
   395   25.5 19.1  0.0  chr17             47725854 47725996  (5735104) C TDR19             DNA/hAT-Charlie       (232)    173       1 1263277  
   261   19.9  1.3  4.4  chr17             47726844 47726996  (5734104) + Zisupton-6_DR     DNA/Zisupton           8853   8983 (13133) 1263278 *
  1545   10.3  3.4  0.7  chr17             47726970 47727233  (5733867) C Mariner-N38_DR    DNA/TcMar-Tc1         (198)    349      79 1263279  
  1057   15.1 12.2  8.4  chr17             47727233 47727659  (5733441) C TDR7              DNA                    (98)    443       2 1263280 *
  1342   17.8  3.0  1.6  chr17             47727234 47727269  (5733831) C hAT5-N2_DR        DNA/hAT-hAT5         (1102)   1480    1177 1263281  
   439   25.7  0.0  5.6  chr17             47727940 47727954  (5733146) + CryptonV-N5_DR    DNA/Crypton-V          2455   2462 (22075) 1263282  
  1199   13.1  0.0  0.0  chr17             47727955 47728122  (5732978) + TDR3B             DNA/hAT-Charlie           1    168    (25) 1263283 *
  3244   10.2  5.2  0.8  chr17             47728122 47728623  (5732477) C hAT-N64_DR        DNA/hAT-Ac           (1065)    524       1 1263284  
   259    9.4  1.1  2.3  chr17             47728624 47728708  (5732392) + Mariner-N5_DR     DNA/TcMar               349    432  (8537) 1263285  
   448   24.9  0.0  5.6  chr17             47728750 47728764  (5732336) + CryptonV-N5_DR    DNA/Crypton-V          2455   2462 (22075) 1263286  
  1203   12.5  0.0  0.0  chr17             47728765 47728932  (5732168) + TDR3B             DNA/hAT-Charlie           1    168    (25) 1263287 *
  3203   10.7  5.6  0.6  chr17             47728932 47729430  (5731670) C hAT-N64_DR        DNA/hAT-Ac           (1065)    524       1 1263288  
  1973   14.8  9.8  1.1  chr17             47729478 47729907  (5731193) + Copia-11I_DR-LTR  LTR/Gypsy?                1    467    (10) 1263289  
  1106    9.8 13.0  2.8  chr17             47729916 47730146  (5730954) + hAT-N106_DR       DNA/hAT-Ac              542    795     (0) 1263290  
   612   15.0  8.3  0.0  chr17             47731483 47731615  (5729485) + DNA-N24_DR        DNA                     744    887    (90) 1263291  
   355   18.2  4.3  1.7  chr17             47731800 47731916  (5729184) C hAT-N22_DR        DNA/hAT-Ac           (1185)    553     434 1263292 *
   512    6.4  0.0  0.0  chr17             47731824 47731917  (5729183) + (TGAA)n           Simple_repeat             4     97     (0) 1263293  
   438   26.4  4.4  8.3  chr17             47731918 47732082  (5729018) + Polinton-4_DR     DNA/Maverick          12626  12851  (7436) 1263294 *
   647    0.0  0.0  0.0  chr17             47732025 47732119  (5728981) + (TAGA)n           Simple_repeat             4     98     (0) 1263295  
   459    6.7  0.0  0.0  chr17             47732056 47732130  (5728970) + Polinton-4_DR     DNA/Maverick          12544  12618  (7669) 1263296 *
   312   17.1  3.7  0.0  chr17             47732121 47732202  (5728898) + DNA11TA1B_DR      DNA/CMC-EnSpm            57    141    (62) 1263297 *
   345   17.5  0.0  0.0  chr17             47732209 47732271  (5728829) + DNA-N24_DR        DNA                     745    807   (170) 1263298  
   222   27.1  0.0  0.0  chr17             47732457 47732541  (5728559) C hAT-N22_DR        DNA/hAT-Ac            (953)    785     701 1263299 *
   394    1.7  0.0  0.0  chr17             47732481 47732540  (5728560) + (TGAA)n           Simple_repeat             1     60     (0) 1263300  
   449   22.4 15.7  2.8  chr17             47732541 47732754  (5728346) + Polinton-4_DR     DNA/Maverick          12538  12841  (7446) 1263301  
   422   23.7  3.9  0.0  chr17             47732591 47732797  (5728303) + HAT1_DR           DNA/hAT-Ac              433    647  (2645) 1263302 *
   494   17.7  1.5  1.5  chr17             47732592 47732723  (5728377) + Kolobok-2_DR      DNA/Kolobok-T2         3213   3344  (3356) 1263303 *
   652   20.3  1.3  0.7  chr17             47732651 47732804  (5728296) + Ginger1-N1_DR     DNA/Ginger-1           2223   2377   (281) 1263304 *
  1119    8.6  0.0  0.0  chr17             47732724 47732799  (5728301) + (TAGA)n           Simple_repeat             1    208     (0) 1263305  
   229   25.9  0.0  0.0  chr17             47732754 47732811  (5728289) + Polinton-4_DR     DNA/Maverick          12410  12467  (7820) 1263306 *
   211   12.1  1.8 11.8  chr17             47732796 47732851  (5728249) + DNA11TA1B_DR      DNA/CMC-EnSpm            84    134    (69) 1263307 *
   390   15.7  0.0  0.0  chr17             47733249 47733318  (5727782) + Merlin-N3_DR      DNA/Merlin               27     96   (159) 1263308 *
  8057    9.6  4.9  1.9  chr17             47733317 47734577  (5726523) C L2-3_DRe          LINE/L2                 (8)   5060    3763 1263309  
   452   21.7  5.0  1.4  chr17             47734581 47734720  (5726380) + Merlin-N3_DR      DNA/Merlin               98    242    (13) 1263310  
   207    8.9  0.0  2.2  chr17             47735145 47735190  (5725910) + HATN11_DR         DNA/hAT-hobo            720    764   (163) 1263311  
  1545   19.5 12.2  1.0  chr17             47735545 47735912  (5725188) C DNA-1-5_DR        DNA                     (0)    748     340 1263312  
  2578   13.4 14.7  4.3  chr17             47735924 47736612  (5724488) C Kolobok-4N1_DR    DNA/Kolobok-T2         (41)   1628     542 1263313  
   955   13.7  0.7  0.0  chr17             47736598 47736750  (5724350) C Merlin-1_DR       DNA/Merlin           (6397)   4130    3977 1263314 *
  2729    4.8  4.0  0.0  chr17             47736616 47736969  (5724131) C SINE2-3_DR        SINE/tRNA-V-RTE         (0)    368       1 1263315  
   447    9.1  6.3  2.4  chr17             47736904 47736982  (5724118) C EnSpm-N40_DR      DNA/CMC-EnSpm        (2908)   2486    2405 1263316 *
  3283   12.7  7.6  2.2  chr17             47736968 47737573  (5723527) C Kolobok-4N1_DR    DNA/Kolobok-T2       (1031)    638       1 1263317  
  1432   16.6  8.2  2.8  chr17             47737613 47737916  (5723184) C DNA-1-5_DR        DNA                   (428)    320       1 1263312  
   662   13.5 18.4  0.0  chr17             47738417 47738545  (5722555) C HATN10_DR         DNA/hAT-Ac            (251)    204      50 1263318  
   523    4.8  0.0  0.0  chr17             47738546 47738608  (5722492) C piggyBac-N16_DR   DNA/PiggyBac?           (0)     87      25 1263319  
   366   10.4  0.0  0.0  chr17             47738620 47738667  (5722433) C HATN10_DR         DNA/hAT-Ac            (407)     48       1 1263320  
   346   26.5  6.0  0.7  chr17             47740250 47740382  (5720718) + hAT-N85B_DR       DNA/hAT-Charlie          11    150   (368) 1263321  
  1995    9.9  4.8  0.3  chr17             47740486 47740799  (5720301) + Mariner-N38_DR    DNA/TcMar-Tc1             1    328   (219) 1263322  
   478   22.0 15.8  4.1  chr17             47740562 47740845  (5720255) + DNA8-17_DR        DNA/hAT-Tip100          652    967   (846) 1263323 *
   504   10.1  1.3  0.0  chr17             47740832 47740910  (5720190) + DNA8-19_DR        DNA/Merlin              211    290    (16) 1263324  
  4045    5.3  5.1  1.4  chr17             47740911 47741461  (5719639) C HATN3_DR          DNA/hAT-Tip100          (0)    571       1 1263325  
   204   13.9  0.0  2.8  chr17             47741681 47741717  (5719383) C Harbinger-N9_DR   DNA/PIF-Harbinger     (506)    137     102 1263326  
   215   15.8  0.0  2.6  chr17             47741774 47741812  (5719288) + Helitron-2_DR     RC/Helitron           12119  12156 (15256) 1263327 *
   692   20.9  9.8  0.0  chr17             47741784 47741936  (5719164) C Kolobok-N10B_DR   DNA/Kolobok             (6)    265      98 1263328  
   698   11.6  1.2 10.9  chr17             47741945 47742195  (5718905) + ZFERV-2-I_DR      LTR/ERV1                648    882  (9682) 1263329 *
   800    8.8  1.3  0.0  chr17             47742046 47742204  (5718896) + Zisupton-6_DR     DNA/Zisupton          16388  16548  (5568) 1263330  
   417    8.9  0.0  0.0  chr17             47742204 47742259  (5718841) + hAT-N146_DR       DNA/hAT-Charlie         218    273     (0) 1263331 *
   664   13.4  2.1  0.5  chr17             47742205 47742227  (5718873) + EnSpm-N42_DR      DNA/CMC-EnSpm           695    853   (399) 1263332  
  1609   14.5 15.5  0.5  chr17             47742364 47742717  (5718383) + L2-3_DRe          LINE/L2                4659   5065     (3) 1263333  
   317   22.8  7.7  2.0  chr17             47743639 47743781  (5717319) + EnSpm-N14_DR      DNA/CMC-EnSpm          1809   1959  (2621) 1263334 *
  1008   13.9  2.4  2.4  chr17             47743679 47743884  (5717216) + hAT-N182_DR       DNA/hAT-Ac             1066   1271   (689) 1263335  
   219    4.9  1.6  0.0  chr17             47744943 47745003  (5716097) C ENSPM-6_DR        DNA/CMC-EnSpm        (4242)  28374   28313 1263336 *
   680    6.7  0.0  0.0  chr17             47744955 47745327  (5715773) + (TTTA)n           Simple_repeat             1    373     (0) 1263337  
   371    8.4  0.0  8.9  chr17             47745194 47745389  (5715711) + T-rich            Low_complexity            1    180     (0) 1263338 *
   286   15.9  6.5  1.9  chr17             47745328 47745390  (5715710) + DNA-N26B_DR       DNA                     483   1132    (22) 1263339 *
  2113    3.9  0.0  0.4  chr17             47745902 47746157  (5714943) + HATN8_DR          DNA/Zisupton              1    255     (0) 1263340  
  2121    7.4  0.7  0.3  chr17             47746467 47746763  (5714337) + Mariner-N38_DR    DNA/TcMar-Tc1            52    349   (198) 1263341  
  1405   11.1 15.7  7.7  chr17             47746477 47746877  (5714223) + EnSpm-6N1_DR      DNA/CMC-EnSpm          1110   1540  (7696) 1263342 *
   526    8.7  0.0  3.1  chr17             47746770 47746900  (5714200) + Helitron-1_DR     RC/Helitron            2577   2703 (23597) 1263343 *
   347   10.1  2.0  0.0  chr17             47747756 47747823  (5713277) C EnSpm-9_DR        DNA/CMC-EnSpm        (7638)    982     921 1263344  
   312    0.0  1.9  0.0  chr17             47747771 47747824  (5713276) C Polinton-4N1_DR   DNA/Maverick         (5669)   4767    4713 1263345 *
   296   14.7  0.0  2.7  chr17             47747825 47747847  (5713253) C hAT-N48B_DR       DNA/hAT-Ac            (488)   1652    1578 1263346  
  1140   15.5  1.5  0.1  chr17             47747907 47748112  (5712988) C TDR3B             DNA/hAT-Charlie         (4)    392      26 1263347  
   224   20.4  7.2 14.3  chr17             47748082 47748097  (5713003) + Harbinger-N25_DR  DNA/PIF-Harbinger       139    148   (428) 1263348 *
  1967   15.4 13.3  0.0  chr17             47748098 47748474  (5712626) C DNA-1-3B_DR       DNA                     (0)    763     337 1263349  
   559    9.6 24.5  0.0  chr17             47748489 47748582  (5712518) C DNA-1-3B_DR       DNA                   (594)    169      53 1263349  
  2550   13.2  7.0  0.4  chr17             47748759 47749201  (5711899) C TE-X-11_DR        Unknown              (1734)    472       1 1263350  
  1156   10.6 11.1  0.0  chr17             47749224 47749412  (5711688) + SINE2-4_DR        SINE/tRNA-V-RTE         159    368     (3) 1263351  
   510   17.5  0.0  4.8  chr17             47749332 47749439  (5711661) + DNA2-16_DR        DNA                    8164   8266  (9785) 1263352 *
  1223    9.6  0.5  6.5  chr17             47749474 47749681  (5711419) C TDR20             DNA                     (0)    239      44 1263353  
  1997   12.3  4.7  0.8  chr17             47749682 47750067  (5711033) C Copia-7-LTR_DR    LTR/Gypsy?              (0)    483      83 1263354  
   275   18.3  2.5  5.1  chr17             47750015 47750135  (5710965) + Polinton-4N1_DR   DNA/Maverick           4711   4828  (5608) 1263355 *
   509    6.5  0.6  3.9  chr17             47750036 47750194  (5710906) + (TG)n             Simple_repeat             2    155     (0) 1263356  
   373    7.2  0.8  3.8  chr17             47750112 47750234  (5710866) + EnSpm-7_DR        DNA/CMC-EnSpm          7094   7174  (3860) 1263357 *
   336    2.4  0.0  0.0  chr17             47750237 47750278  (5710822) C TDR20             DNA                   (191)     48       7 1263353  
   323    9.4  0.0  1.9  chr17             47750279 47750290  (5710810) + EnSpm-N59_DR      DNA/CMC-EnSpm?         1945   1997  (1672) 1263358  
   282   17.0  2.6  8.2  chr17             47750304 47750380  (5710720) C CR1-54_DR         LINE/L2               (730)     73       1 1263359  
  2127   13.6  3.1  1.8  chr17             47750656 47751036  (5710064) + HE1_DR1           SINE/tRNA-V-RTE           1    386    (16) 1263360  
   225   16.0  5.3  9.6  chr17             47750702 47750715  (5710385) + DNA8-9_DR         DNA/hAT-Ac              825    872   (579) 1263361 *
   352   16.4 16.2  1.1  chr17             47751475 47751554  (5709546) C Mariner-19_DR     DNA/TcMar-Tc1         (272)    955     864 1263362  
   242   13.9 11.0  1.2  chr17             47751562 47751634  (5709466) C Mariner-19_DR     DNA/TcMar-Tc1         (463)    764     685 1263362  
  1528    5.4 15.3  0.4  chr17             47751664 47751885  (5709215) + HATN8_DR          DNA/Zisupton              1    255     (0) 1263363  
   293   21.0  0.0  0.0  chr17             47751980 47752041  (5709059) C ANGEL             DNA/Kolobok           (241)     68       7 1263364  
   395   15.9  0.0 14.4  chr17             47752256 47752358  (5708742) C DNA8-17_DR        DNA/hAT-Tip100         (57)   1756    1667 1263365 *
   652   15.2 15.2  0.0  chr17             47752332 47752489  (5708611) C DNA8-17_DR        DNA/hAT-Tip100        (487)   1326    1145 1263365 *
   734   10.3  0.8  1.7  chr17             47752469 47752586  (5708514) C EnSpm-N11_DR      DNA/CMC-EnSpm        (1538)   3815    3699 1263366 *
  4803   13.2 31.1  2.2  chr17             47752483 47753741  (5707359) C DNA8-17_DR        DNA/hAT-Tip100        (146)   1667      53 1263367  
   619   19.5  0.0  5.2  chr17             47753782 47753939  (5707161) + DNA11TA1_DR       DNA/CMC-EnSpm            37    186    (17) 1263368  
  1642    8.8  5.0  0.8  chr17             47753940 47754179  (5706921) C HATN8_DR          DNA/Zisupton            (0)    255       6 1263369  
   314   17.2 10.9  0.0  chr17             47755607 47755670  (5705430) C hAT-N177C_DR      DNA/hAT-Tip100        (696)   1036     966 1263370  
  5467    8.2  6.0  7.6  chr17             47755878 47756835  (5704265) + Harbinger-4N1C_DR DNA/PIF-Harbinger         1    943   (263) 1263371  
   413    8.8  0.5  4.7  chr17             47756832 47757149  (5703951) + (TTTA)n           Simple_repeat             1    304     (0) 1263372 *
   348   13.9  0.2 11.6  chr17             47757022 47757046  (5704054) + T-rich            Low_complexity            1     38   (217) 1263373 *
   344   10.0  2.7  0.9  chr17             47757057 47757167  (5703933) C Harbinger-N16_DR  DNA/PIF-Harbinger     (475)   2931    2819 1263374  
   348   13.9  0.2 11.6  chr17             47757173 47757309  (5703791) + T-rich            Low_complexity           39    255     (0) 1263373  
   261   15.1  1.9  0.0  chr17             47757643 47757695  (5703405) C HAT1_DR           DNA/hAT-Ac            (744)   2548    2495 1263375  
  1630    8.0  7.8  1.8  chr17             47758246 47758513  (5702587) + CryptonV-N3_DR    DNA/Crypton-V           923   1206 (19457) 1263376  
   752   19.9  3.7 11.1  chr17             47758258 47758557  (5702543) + Kolobok-3_DR      DNA/Kolobok-T2          817   1096  (4870) 1263377 *
   257   17.1  1.1  0.0  chr17             47759048 47759096  (5702004) + TDR3B             DNA/hAT-Charlie           2     39   (154) 1263378  
   458   21.1  0.0  2.1  chr17             47759097 47759193  (5701907) C HarbingerN6_DR    DNA/PIF-Harbinger       (1)    392     298 1263379 *
   688   15.6  6.5  0.8  chr17             47759191 47759313  (5701787) C HarbingerN6_DR    DNA/PIF-Harbinger     (262)    131       2 1263379  
   596   13.9  0.4  0.6  chr17             47759316 47759394  (5701706) + TDR3B             DNA/hAT-Charlie          43    125    (78) 1263380  
  1441   12.2  1.7  1.3  chr17             47759395 47759620  (5701480) C Harbinger-N10_DR  DNA/PIF-Harbinger       (0)    328     102 1263381  
  2074   12.2  1.3  0.0  chr17             47759621 47759932  (5701168) C Harbinger-N10_DR  DNA/PIF-Harbinger       (0)    328      13 1263382 *
  2284   11.6  0.3  2.9  chr17             47759932 47760285  (5700815) C hAT-N53B_DR       DNA/hAT-Ac           (1765)   2412    2068 1263383  
   283    0.0  0.0  0.0  chr17             47760298 47760330  (5700770) + TDR3B             DNA/hAT-Charlie         119    151    (42) 1263384  
   237    6.8  0.0  0.0  chr17             47760415 47760458  (5700642) C Mariner-N29_DR    DNA/TcMar-ISRm11     (1115)    650     607 1263385  
   619   13.3  0.0 10.7  chr17             47761207 47761341  (5699759) + hAT-N170_DR       DNA/Merlin               63    184    (32) 1263386  
   234   21.3  5.6  8.6  chr17             47761465 47761572  (5699528) C Zisupton-3_DR     DNA/Zisupton          (589)   7366    7262 1263387 *
   675   15.8  0.0 15.4  chr17             47761485 47761701  (5699399) C DNA-5-8E_DR       DNA/hAT-hAT5           (30)    452     265 1263388  
  5432    8.4  4.4  0.1  chr17             47761758 47762530  (5698570) + TDR2              DNA/TcMar-Tc1           123    928     (9) 1263389  
  1130   12.8  5.1  2.2  chr17             47762532 47762747  (5698353) C DNA-5-8E_DR       DNA/hAT-hAT5          (257)    225       4 1263388 *
  1989    3.7  4.1  0.0  chr17             47762747 47762991  (5698109) C HATN8_DR          DNA/Zisupton            (0)    255       1 1263390  
   217    3.7  0.0  0.0  chr17             47762968 47762994  (5698106) C ENSPM-2N_DR       DNA/CMC-EnSpm         (822)    716     690 1263391 *
   240   20.2  4.5  4.5  chr17             47763135 47763159  (5697941) + Ginger1-2_DR      DNA/Ginger-1           4959   5044  (1576) 1263392  
   298    9.8  1.6  0.0  chr17             47763160 47763220  (5697880) C DNA-N43_DR        DNA/TcMar-Fot1        (315)    739     678 1263393 *
   328   11.7  0.0  1.7  chr17             47763174 47763234  (5697866) + hAT-N159_DR       DNA/hAT-Ac             1455   1514   (308) 1263394  
   318   16.5  0.0  5.5  chr17             47763177 47763253  (5697847) C ENSPM-6_DR        DNA/CMC-EnSpm       (18628)  13988   13916 1263395 *
   279   16.6  1.0  7.6  chr17             47763254 47763274  (5697826) C Polinton-1_DR     DNA/Maverick         (1311)  17174   17083 1263396  
  4441    9.9  0.5  1.4  chr17             47763317 47763943  (5697157) + Harbinger-N9_DR   DNA/PIF-Harbinger         1    621    (22) 1263397  
   333   21.1 11.9  8.8  chr17             47763973 47764149  (5696951) + hAT-N134_DR       DNA/hAT?                741    922   (143) 1263398 *
   606   16.0 10.5  1.2  chr17             47764008 47764159  (5696941) C ANGEL             DNA/hAT                (24)    285     120 1263399  
  1150    9.3 18.7  4.7  chr17             47764160 47764384  (5696716) + HATN8_DR          DNA/Zisupton              1    255     (0) 1263400  
   373   21.2  2.0  0.0  chr17             47764385 47764483  (5696617) C ANGEL             DNA/hAT               (183)    126      26 1263399  
   277   28.6  0.0  0.0  chr17             47765116 47765178  (5695922) C TDR19             DNA/hAT-Charlie       (215)    190     128 1263401 *
   321   21.8  0.0  2.9  chr17             47765178 47765248  (5695852) + Mariner-19_DR     DNA/TcMar-Tc1           894    962   (265) 1263402  
   354   23.1  1.3  0.0  chr17             47765261 47765338  (5695762) C Kolobok-N1_DR     DNA/Kolobok-T2?        (50)    749     671 1263403  
  1169   18.8 10.4  4.8  chr17             47765354 47765710  (5695390) + Kolobok-N1_DR     DNA/Kolobok-T2?         424    799     (0) 1263404  
  1440   20.2  6.5  6.2  chr17             47765770 47766234  (5694866) + Copia-12B_DR-LTR  LTR/Gypsy?                2    467     (0) 1263405  
   818   20.4  5.6  0.8  chr17             47766798 47767029  (5694071) + TDR6              DNA                       3    245     (5) 1263406  
   426   15.0  1.2  1.2  chr17             47767178 47767258  (5693842) C Kolobok-N1_DR     DNA/Kolobok-T2?        (50)    749     669 1263407  
   208   17.3  1.8  5.7  chr17             47767213 47767267  (5693833) C piggyBac-N13B_DR  DNA/PiggyBac          (803)    598     546 1263408 *
   311   25.0  4.8  4.8  chr17             47767288 47767392  (5693708) + Kolobok-N1_DR     DNA/Kolobok-T2?         622    726    (73) 1263409  
   444   17.4  4.1 11.3  chr17             47767431 47767553  (5693547) + Kolobok-N1_DR     DNA/Kolobok-T2?         607    721    (78) 1263410  
  2495    8.8  2.0  0.6  chr17             47767651 47767995  (5693105) + SINE3-1a          SINE/5S-Deu-L2          207    556    (14) 1263411  
   394   15.4  0.0  0.0  chr17             47767999 47768063  (5693037) + Kolobok-N1_DR     DNA/Kolobok-T2?         662    726    (73) 1263412  
   546   21.9  0.0  0.0  chr17             47768102 47768220  (5692880) + Kolobok-N1_DR     DNA/Kolobok-T2?         607    725    (74) 1263413  
   233   24.1  0.0  0.0  chr17             47768275 47768332  (5692768) + Kolobok-N1_DR     DNA/Kolobok-T2?         622    679   (120) 1263414  
   224   24.2  1.5  0.0  chr17             47768281 47768346  (5692754) C Kolobok-N1_DR     DNA/Kolobok-T2?       (631)    168     102 1263415 *
   325   23.4  5.3  0.0  chr17             47768404 47768497  (5692603) + Kolobok-N1_DR     DNA/Kolobok-T2?         624    722    (77) 1263416  
   432   20.0  1.0  2.0  chr17             47768568 47768669  (5692431) + Kolobok-N1_DR     DNA/Kolobok-T2?         639    739    (60) 1263417  
  2267   19.2  7.6 16.0  chr17             47768670 47769708  (5691392) + hAT-N177B_DR      DNA/hAT-Tip100            1    964     (0) 1263418  
   295   28.3  1.1  6.8  chr17             47769778 47769963  (5691137) + HATN1_DR          DNA/hAT                 251    426     (1) 1263419 *
   303   20.9  1.5  0.0  chr17             47769906 47769972  (5691128) C Merlin-2_DR       DNA/Merlin           (7355)   6566    6499 1263420  
  2379   10.6  1.8  2.0  chr17             47770905 47771300  (5689800) + Harbinger-N17_DR  DNA/PIF-Harbinger        17    411  (1234) 1263421  
   610   21.8  1.7  2.3  chr17             47771147 47771320  (5689780) C ZFERV-2-I_DR      LTR/ERV1             (9660)    904     732 1263422 *
  1392    9.2  0.5  0.0  chr17             47771173 47771390  (5689710) + Zisupton-6_DR     DNA/Zisupton           8726   8944 (13172) 1263423  
   614   22.8  0.0 14.7  chr17             47771222 47771494  (5689606) + EnSpm-6N1_DR      DNA/CMC-EnSpm           949   1186  (8050) 1263424 *
   643   23.1 13.0  8.2  chr17             47771266 47771741  (5689359) C Zisupton-6_DR     DNA/Zisupton        (12630)   9486    8990 1263425 *
  1942   14.9  7.0 10.8  chr17             47771512 47771549  (5689551) + ENSPM-6_DR        DNA/CMC-EnSpm         13999  14284 (18332) 1263426  
  3103    8.3  3.7  4.3  chr17             47771550 47772088  (5689012) + Mariner-N38_DR    DNA/TcMar-Tc1            12    547     (0) 1263427  
  1942   14.9  7.0 10.8  chr17             47772089 47772126  (5688974) + ENSPM-6_DR        DNA/CMC-EnSpm         14285  14592 (18024) 1263426 *
  2703    9.7  0.9  2.0  chr17             47772102 47772554  (5688546) C Mariner-N38_DR    DNA/TcMar-Tc1           (6)    541      94 1263428  
   301   13.9  1.2 12.2  chr17             47772552 47772633  (5688467) C Rex1-59_DR        LINE/Rex-Babar         (24)    790     717 1263429 *
   279   18.6 13.5  1.7  chr17             47773012 47773023  (5688077) C DNA-N33_DR        DNA                  (1023)    680     657 1263430  
   309   19.6 11.1  1.9  chr17             47773024 47773122  (5687978) + ANGEL             DNA/Kolobok               1    108   (201) 1263431  
   218    4.8  2.6  0.0  chr17             47773107 47773183  (5687917) + hAT-10_DR         DNA/hAT-Tip100         4166   4238   (242) 1263432 *
  4072   10.9  5.9  2.4  chr17             47773236 47773928  (5687172) + Harbinger-4N1B_DR DNA/PIF-Harbinger         1    717   (446) 1263433  
   915   18.0  8.1  0.0  chr17             47774210 47774381  (5686719) C DNA-1-3B_DR       DNA                     (0)    763     584 1263434  
  1115   16.1  0.0  1.1  chr17             47774391 47774578  (5686522) C DNA-1-3B_DR       DNA                   (535)    228      43 1263434  
   627   15.3  5.3  0.0  chr17             47774578 47774708  (5686392) + EnSpm-N3C_DR      DNA/CMC-EnSpm            60    197    (86) 1263435 *
  1813   15.9 11.6  1.7  chr17             47774709 47775131  (5685969) C DNA-5-3_DR        DNA/hAT-hAT5           (69)    464       1 1263436  
   228   21.7  1.5 15.7  chr17             47775018 47775148  (5685952) C Helitron-2_DR     RC/Helitron         (14548)  12864   12750 1263437 *
   202    3.9  0.0  0.0  chr17             47775132 47775157  (5685943) + EnSpm-N3C_DR      DNA/CMC-EnSpm           205    230    (53) 1263438 *
   291    5.4  0.0  0.0  chr17             47775145 47775181  (5685919) + EnSpm-N3C_DR      DNA/CMC-EnSpm           243    279     (4) 1263439  
   215   15.5 10.4  6.0  chr17             47775183 47775278  (5685822) + TE-X-25_DR        Unknown                 216    315   (511) 1263440 *
   394   10.7  0.0  0.0  chr17             47775233 47775316  (5685784) + DNA6-6_DR         DNA                    9925  10008  (1273) 1263441 *
   475   11.0  7.8  1.5  chr17             47775249 47775377  (5685723) + Zisupton-7_DR     DNA/Zisupton          11449  11585  (5497) 1263442  
   341   12.8  2.1  0.1  chr17             47775317 47775333  (5685767) + ENSPM-6_DR        DNA/CMC-EnSpm         14870  14946 (17670) 1263443 *
  8858    4.9  1.8  6.3  chr17             47775779 47777067  (5684033) + LOOPERN1_DR       DNA/Kolobok-T2            1   1234     (0) 1263444  
  2837   13.8  3.1  9.2  chr17             47777088 47777755  (5683345) C Merlin-1_DR       DNA/Merlin           (8348)   2179    1549 1263445  
   340   23.1  1.4 12.7  chr17             47777509 47777796  (5683304) C Penelope-1_DR     LINE/Penelope         (272)   4174    3916 1263446 *
   755   14.2  3.9  0.0  chr17             47777541 47777800  (5683300) C EnSpm-N42_DR      DNA/CMC-EnSpm         (440)    812     543 1263447  
   692   10.0  6.3  3.7  chr17             47777596 47777834  (5683266) C ZFERV-2-I_DR      LTR/ERV1             (9665)    899     655 1263448 *
   802    7.1  0.0  0.0  chr17             47777629 47777797  (5683303) + (TA)n             Simple_repeat             1    169     (0) 1263449  
   401   22.1  3.5  2.0  chr17             47777735 47777827  (5683273) + CryptonV-N4_DR    DNA/Crypton-V          4895   5096  (8397) 1263450 *
   588   16.5 12.4  0.4  chr17             47777798 47777877  (5683223) C Kolobok-4_DR      DNA/Kolobok-T2       (1477)   5154    4876 1263451 *
   700    8.5  3.8  0.0  chr17             47777828 47777933  (5683167) + Mariner-N38_DR    DNA/TcMar-Tc1           438    547     (0) 1263452  
   278   24.3  0.0  3.0  chr17             47778819 47778829  (5682271) + EnSpm-N48B_DR     DNA/CMC-EnSpm          5196   5289  (1665) 1263453  
   348    7.2  5.8  3.4  chr17             47778830 47778915  (5682185) + Zisupton-6_DR     DNA/Zisupton           1186   1273 (20843) 1263454  
   241   14.6  8.5  0.0  chr17             47778855 47778936  (5682164) C Polinton-1_DR     DNA/Maverick         (1315)  17170   17082 1263455 *
   225   21.6 10.2  1.4  chr17             47778916 47778980  (5682120) C hAT-N39_DR        DNA/hAT-Tip100        (284)   1310    1173 1263456 *
  1457   14.8  1.2  8.9  chr17             47779074 47779400  (5681700) + LOOPERN1_DR       DNA/Kolobok-T2          931   1234     (0) 1263457  
   229   11.8  0.0  0.0  chr17             47779452 47779485  (5681615) C EnSpm-N5B_DR      DNA/CMC-EnSpm        (1245)     47      14 1263458  
  3089   10.8  0.2  4.4  chr17             47779495 47779969  (5681131) C TE-X-1_DR         DNA                     (0)   1478    1023 1263459  
  2491   15.0 28.5  5.3  chr17             47779503 47780419  (5680681) + Merlin-2_DR       DNA/Merlin            10089  11207  (2714) 1263460 *
   322   21.7  4.0  9.0  chr17             47780330 47780481  (5680619) C MuDR-2N1_DR       DNA/MULE-MuDR        (7549)   4676    4532 1263461 *
   810   20.2  2.3  2.9  chr17             47780892 47780904  (5680196) C EnSpm-N48_DR      DNA/CMC-EnSpm        (1608)   1970    1948 1263462  
  1087    1.2  0.0  0.0  chr17             47780905 47781069  (5680031) + (TCTA)n           Simple_repeat             1    165     (0) 1263463  
   810   20.2  2.3  2.9  chr17             47781070 47781233  (5679867) C EnSpm-N48_DR      DNA/CMC-EnSpm        (1608)   1947    1631 1263462  
   499   10.2  0.9  9.0  chr17             47781150 47781257  (5679843) C hAT-13_DR         DNA/hAT-Tip100        (332)   2470    2371 1263464 *
   263   16.7  4.3 16.2  chr17             47781609 47781794  (5679306) + hAT-N127_DR       DNA/hAT-Charlie        2001   2167  (8149) 1263465 *
   312   17.3  4.2  3.6  chr17             47781640 47781651  (5679449) + EnSpm-22N2_DR     DNA/CMC-EnSpm          2228   2268  (3279) 1263466  
   341   14.3  1.4  5.2  chr17             47781652 47781791  (5679309) C Merlin-1_DR       DNA/Merlin           (2299)   8228    8094 1263467 *
   649    7.7  0.0  5.1  chr17             47781679 47781843  (5679257) + DNA-X-5_DR        DNA/hAT                 981   1137    (84) 1263468 *
  3116   12.4  4.9  3.3  chr17             47781711 47782301  (5678799) C Helitron-N2_DR    RC/Helitron           (878)   1585     986 1263469  
  2826   12.8 14.5  1.0  chr17             47781760 47782374  (5678726) + Merlin-1_DR       DNA/Merlin             1549   2245  (8282) 1263470 *
   312   17.3  4.2  3.6  chr17             47781792 47781831  (5679269) + EnSpm-22N2_DR     DNA/CMC-EnSpm          2269   2420  (3127) 1263466 *
   631    5.8  1.6  0.0  chr17             47782288 47782408  (5678692) C DNA-TA-4_DR       DNA/TcMar            (8248)   1547    1425 1263471 *
   725   14.3  5.0  0.4  chr17             47782302 47782519  (5678581) C DNA9-3_DR         DNA/MULE-MuDR?       (1890)   9489    9262 1263472  
   298    9.6  3.4  0.7  chr17             47782409 47782555  (5678545) C DNA-1-7_DR        DNA/PIF-Harbinger     (610)    828     678 1263473 *
   592   11.3  0.7 14.0  chr17             47782429 47782582  (5678518) C DNA-6-N2_DR       DNA                   (754)   4302    4167 1263474  
   285   17.5  0.0  0.0  chr17             47782556 47782632  (5678468) + (TTA)n            Simple_repeat             1    224     (0) 1263475 *
   286   19.5  2.5  2.5  chr17             47782785 47782863  (5678237) + Rex1-52_DR        LINE/Rex-Babar          685    763     (2) 1263476 *
  1135    9.9 11.6  0.0  chr17             47782851 47783031  (5678069) C TE-X-18_DR        DNA                     (1)    248      47 1263477  
  9344    4.0  0.8  0.2  chr17             47783907 47785043  (5676057) C Harbinger3N_DR    DNA/PIF-Harbinger       (0)   1144       1 1263478  
  2878    7.3  2.6  0.5  chr17             47785044 47785431  (5675669) + hAT-N185B_DR      DNA/hAT?                 52    447   (909) 1263479  
  5270    3.5  0.2  0.0  chr17             47785444 47786080  (5675020) + EnSpm-N23_DR      DNA/CMC-EnSpm             1    638     (0) 1263480  
  1336    7.3  1.1  0.0  chr17             47786081 47786259  (5674841) + hAT-N185B_DR      DNA/hAT?                502    682   (674) 1263481  
   502    9.7  0.0  7.2  chr17             47786185 47786273  (5674827) + EnSpm-N44_DR      DNA/CMC-EnSpm          1222   1304  (7348) 1263482 *
  1067    6.1  5.4  0.0  chr17             47786257 47786403  (5674697) + hAT-N185_DR       DNA/hAT?                484    638   (322) 1263483  
   619   18.3  0.0  4.8  chr17             47786405 47786536  (5674564) + TDR13D            DNA                     587    712    (50) 1263484 *
  1130   18.9  7.6  2.1  chr17             47786536 47786811  (5674289) C DNAX-17B_DR       DNA/Zator?             (75)    299       9 1263485  
  8506    7.0  4.9  0.1  chr17             47787608 47788741  (5672359) + Kolobok-1N1_DR    DNA/Kolobok-T2            1   1189   (234) 1263486  
   411    1.9  1.0  0.0  chr17             47788787 47788889  (5672211) + DNA-6-N2_DR       DNA                    4203   4306   (750) 1263487  
   372    5.8  2.2  0.7  chr17             47788801 47788949  (5672151) C DNA-6-N2_DR       DNA                   (750)   4306    4152 1263488 *
   311    8.1  0.8  0.8  chr17             47788890 47788907  (5672193) + DNA-1-7_DR        DNA/PIF-Harbinger       680    800   (638) 1263489 *
   383   28.4  5.8  0.0  chr17             47788980 47789134  (5671966) + DNA-8-24_DR       DNA/hAT-Tip100          540    703  (1080) 1263490  
  2819    8.3  5.0  0.0  chr17             47789882 47790302  (5670798) C DNA15TA1_DR       DNA/CMC-EnSpm           (0)    442       1 1263491  
  3963    6.6  8.2  0.6  chr17             47790401 47791006  (5670094) + LTR-6_DR          LTR                       1    652     (2) 1263492  
  1987   13.6  3.0  2.2  chr17             47791007 47791365  (5669735) + Tc1-1_DR          DNA/TcMar-Tc1            50    411  (1214) 1263493  
  1902   12.4  8.4 12.1  chr17             47791478 47791955  (5669145) C HarbingerN5_DR    DNA/PIF-Harbinger     (393)    468       7 1263494  
   226    3.3  0.0  0.0  chr17             47792137 47792166  (5668934) + TE-X-17_DR        Unknown                 399    428    (24) 1263495  
   330   24.2 14.3  1.8  chr17             47792803 47792949  (5668151) C ASAT_CY           Satellite              (57)    205      41 1263496  
   338    8.9  0.0  3.8  chr17             47793193 47793274  (5667826) C hAT-N178B_DR      DNA/hAT-Ac           (1671)    212     134 1263497  
   292    8.8  0.0  0.0  chr17             47793227 47793283  (5667817) + DNA-6-N2_DR       DNA                    4260   4316   (740) 1263498 *
   214    9.4  1.5  3.1  chr17             47793231 47793296  (5667804) C hAT-N102B_DR      DNA/hAT-Tip100        (208)    699     635 1263499 *
   387   12.2  1.5  0.8  chr17             47793346 47793477  (5667623) + (TTA)n            Simple_repeat             1    133     (0) 1263500  
   248    6.7  0.0  4.0  chr17             47793411 47793488  (5667612) C hAT-N178B_DR      DNA/hAT-Ac           (1681)    202     128 1263497 *
   376   20.3  0.8  0.0  chr17             47793498 47793630  (5667470) + (CAA)n            Simple_repeat             2    135     (0) 1263501  
   262   17.8  1.4 11.8  chr17             47793582 47793721  (5667379) + DNA-6-N2_DR       DNA                    4189   4315   (741) 1263502 *
   276    9.1  0.0  1.5  chr17             47793661 47793727  (5667373) C ERV1-N7-I_DR      LTR/ERV1             (3172)   5396    5331 1263503  
  1776   14.7  0.8 11.3  chr17             47794500 47794899  (5666201) + Mariner-16_DR     DNA/TcMar-Tc1            20    381   (868) 1263504  
   872   17.5  2.8  5.7  chr17             47794917 47795098  (5666002) C TDR19C            DNA/hAT-Charlie       (195)    201      25 1263505  
  1685   12.2 12.8  0.6  chr17             47795134 47795429  (5665671) C HarbingerN6_DR    DNA/PIF-Harbinger       (0)    393      62 1263506  
   547   24.1  2.3  0.0  chr17             47795402 47795429  (5665671) + ENSPM-6_DR        DNA/CMC-EnSpm          7711   7845 (24770) 1263507 *
   797    7.7  0.0  0.0  chr17             47795430 47795533  (5665567) C TDR19C            DNA/hAT-Charlie       (268)    128      25 1263508  
  1829   10.9 13.3  0.0  chr17             47795569 47795861  (5665239) C HarbingerN6_DR    DNA/PIF-Harbinger       (0)    393      62 1263509  
   505   19.4  4.6  0.0  chr17             47795844 47795861  (5665239) + ENSPM-6_DR        DNA/CMC-EnSpm          7721   7797 (24819) 1263510 *
   644    8.3  0.0  0.0  chr17             47795862 47795945  (5665155) C TDR19C            DNA/hAT-Charlie       (268)    128      45 1263511  
   465    8.1  0.0  0.0  chr17             47795945 47796006  (5665094) + Mariner-N8_DR     DNA/TcMar                39    100   (129) 1263512 *
  2187    7.1  2.5  1.5  chr17             47796005 47796304  (5664796) C Gypsy97-LTR-B_DR  LTR/Gypsy               (0)    403     101 1263513  
  4181    6.0  0.7  0.0  chr17             47796305 47796841  (5664259) C DNA-8-3_DR        DNA                     (0)   1163     623 1263514  
  1645   12.3  2.0  2.8  chr17             47796843 47797135  (5663965) C DNA-8-3_DR        DNA                   (872)    291       1 1263514  
   769    3.8  0.0  0.0  chr17             47797136 47797240  (5663860) C Gypsy97-LTR-B_DR  LTR/Gypsy             (297)    106       2 1263513  
   817    6.6 12.4  0.0  chr17             47797242 47797362  (5663738) + Mariner-N8_DR     DNA/TcMar                94    229     (0) 1263515  
   339   20.5  3.8  1.2  chr17             47797364 47797442  (5663658) C Harbinger-8_DR    DNA/PIF-Harbinger    (2245)     88       8 1263516  
   316   26.2  7.8  0.0  chr17             47798215 47798250  (5662850) C Kolobok-4N1_DR    DNA/Kolobok-T2        (170)   1499    1456 1263517  
  1524    9.5  1.8  0.4  chr17             47798251 47798473  (5662627) C DNA-1-11_DR       DNA                     (0)    724     499 1263518  
   820   12.9 11.9  0.0  chr17             47798472 47798664  (5662436) + hAT-N187_DR       DNA/hAT-Charlie          10    225   (952) 1263519 *
  2778    9.1  6.3  8.0  chr17             47798613 47798663  (5662437) + Helitron-N2_DR    RC/Helitron             899   1345  (1118) 1263520  
  3048    7.2  6.5  4.2  chr17             47798664 47799197  (5661903) + Mariner-N38_DR    DNA/TcMar-Tc1             2    547     (0) 1263521  
  1264   10.6 12.8  3.3  chr17             47799198 47799469  (5661631) + hAT-N187_DR       DNA/hAT-Charlie         290    586   (591) 1263522 *
  2778    9.1  6.3  8.0  chr17             47799198 47799211  (5661889) + Helitron-N2_DR    RC/Helitron            1346   1488   (975) 1263520  
  3695    8.0  5.2  0.3  chr17             47799504 47800045  (5661055) + REX1-3_DR         LINE/Rex-Babar         2190   2757    (18) 1263523  
  1158    9.4  2.0  7.5  chr17             47800043 47800238  (5660862) + hAT-N187_DR       DNA/hAT-Charlie         605    790   (387) 1263524 *
  1897   13.6 13.3  2.5  chr17             47800240 47800676  (5660424) + TDR13             DNA                     290    772     (0) 1263525  
   209   23.8  0.0  0.0  chr17             47800678 47800719  (5660381) + DNA6-1B_DR        DNA/hAT-hAT5            352    393   (443) 1263526  
   229   21.4  0.0  0.0  chr17             47800721 47800762  (5660338) + DNA6-1B_DR        DNA/hAT-hAT5            434    475   (361) 1263527  
   370   20.6  0.8  5.3  chr17             47801310 47801338  (5659762) + Dada-U1A_DR       DNA/Dada               5652   5764  (5215) 1263528  
   480   14.6  1.1  0.0  chr17             47801339 47801427  (5659673) C ANGEL             DNA/hAT                (48)    261     172 1263529  
   365   18.2  8.0  0.9  chr17             47801366 47801465  (5659635) + EnSpm-17_DR       DNA/CMC-EnSpm          3274   3380  (5896) 1263530 *
   366    8.6  0.0 11.3  chr17             47801444 47801459  (5659641) C hAT-N145_DR       DNA/hAT-Ac            (495)   1096    1089 1263531  
  5580   10.6  8.8  0.3  chr17             47801460 47802393  (5658707) C TDR17B            DNA/Sola-1              (1)   1545     533 1263532  
   300   24.3  7.8  3.3  chr17             47802296 47802391  (5658709) + EnSpm-N44_DR      DNA/CMC-EnSpm          5486   5586  (3066) 1263533 *
  7800    9.8  1.8  0.9  chr17             47802392 47803544  (5657556) + DNA-8-3_DR        DNA/P                     1   1163     (0) 1263534  
  1856    6.9  5.7  3.7  chr17             47803558 47803872  (5657228) C TDR17B            DNA/Sola-1           (1225)    321       1 1263532  
   695    7.8  0.0 15.3  chr17             47803873 47803898  (5657202) C hAT-N145_DR       DNA/hAT-Ac            (758)    833     832 1263531  
   319   29.7  1.7  0.0  chr17             47803875 47803992  (5657108) C ANGEL             DNA/hAT               (183)    126       7 1263529 *
   589   26.2 11.1  1.6  chr17             47804925 47805149  (5655951) + Kolobok-N13_DR    DNA                       5    250   (209) 1263535  
   368   23.4  0.0  5.8  chr17             47805213 47805339  (5655761) C CryptonV-N5_DR    DNA/Crypton-V       (19706)   4831    4712 1263536 *
  1993    7.6  3.1  1.0  chr17             47805230 47805522  (5655578) C DNA8-17_DR        DNA/hAT-Tip100        (145)   1668    1370 1263537  
   226    3.0  0.0  2.9  chr17             47805567 47805601  (5655499) + Tc1-1_DR          DNA/TcMar-Tc1            11     44  (1581) 1263538  
  2554   13.6 22.5  3.2  chr17             47805602 47806202  (5654898) + Tc1-1_DR          DNA/TcMar-Tc1           577   1289   (336) 1263539  
  1072   15.0  5.1  1.6  chr17             47806203 47806439  (5654661) C Mariner-N38_DR    DNA/TcMar-Tc1         (113)    434     190 1263540  
   526   13.0 11.8  4.1  chr17             47806394 47806529  (5654571) + CryptonV-N5_DR    DNA/Crypton-V         16961  17106  (7431) 1263541 *
   738   15.9  1.9  6.5  chr17             47806505 47806521  (5654579) + Merlin-1_DR       DNA/Merlin             1110   1119  (9408) 1263542  
  1118    5.3  1.3  3.3  chr17             47806522 47806677  (5654423) + TE-X-1_DR         DNA                       1    153  (1325) 1263543  
   339   19.5  8.1  0.0  chr17             47806689 47806775  (5654325) + TDR6              DNA                      37    130   (120) 1263544  
   339   14.6 48.5  0.0  chr17             47806704 47806831  (5654269) C DNA-8-24_DR       DNA/hAT?             (1107)    676     489 1263545  
   238   21.9  0.0  7.2  chr17             47806777 47806850  (5654250) + Harbinger-N15_DR  DNA/PIF-Harbinger      1703   1771   (532) 1263546 *
   231   21.7  0.0  0.0  chr17             47806829 47806888  (5654212) + MuDR-2N1_DR       DNA/MULE-MuDR          3443   3502  (8723) 1263547 *
   462   14.2  0.0  8.5  chr17             47807709 47807737  (5653363) + MuDR-2_DR         DNA/MULE-MuDR         18830  18935  (4998) 1263548  
   530   13.9  1.2  0.0  chr17             47807738 47807823  (5653277) + hAT-N167B_DR      DNA/hAT-Charlie        1236   1322   (251) 1263549  
   268   16.1  0.0  6.0  chr17             47807779 47807831  (5653269) C CryptonV-N5_DR    DNA/Crypton-V       (18716)   5821    5772 1263550 *
  3999    5.8  4.0  1.6  chr17             47807822 47808377  (5652723) C SINE3-1a          SINE/5S-Deu-L2          (1)    569       1 1263551  
   291   17.5  1.4  7.1  chr17             47808378 47808446  (5652654) C ERV1-N1-I_DR      LTR/ERV1             (3790)   1727    1663 1263552 *
  1971   12.1  0.7  0.7  chr17             47808384 47808682  (5652418) + TDR17B            DNA/Sola-1              477    775   (771) 1263553  
  1846   15.3  0.0  6.3  chr17             47808683 47808719  (5652381) + EnSpm-15_DR       DNA/CMC-EnSpm          9075   9390  (2064) 1263554  
   309   19.7  3.9 10.4  chr17             47808712 47808813  (5652287) + Mariner-N31_DR    DNA/TcMar-Tc1           445    540     (0) 1263555 *
   200   23.3 12.9  2.9  chr17             47808950 47809011  (5652089) + CryptonV-3_DR     DNA/Crypton-V         13560  13627  (9826) 1263556  
  5701    5.0  0.7  0.0  chr17             47809080 47809794  (5651306) C Gypsy-234_DR-LTR  LTR/Gypsy?              (0)    720       1 1263557  
   410   11.8  1.5  0.0  chr17             47809852 47809919  (5651181) C DNA-2-15_DR       DNA                   (693)    591     523 1263558  
   224    3.6  0.0  0.0  chr17             47809907 47809934  (5651166) + Mariner-N2_DR     DNA/TcMar              1306   1333  (2633) 1263559 *
  1717   16.7  5.3 21.5  chr17             47809910 47810489  (5650611) C DNA9-3_DR         DNA/MULE-MuDR?       (1435)   9944    9442 1263560  
  1163   12.0  1.2  0.0  chr17             47810316 47810556  (5650544) + EnSpm-N42_DR      DNA/CMC-EnSpm           541    784   (468) 1263561 *
   365   26.6  0.0  2.6  chr17             47810427 47810472  (5650628) + DNA9-3_DR         DNA/MULE-MuDR?         1212   1337 (10042) 1263562 *
   411   19.4  1.0  1.0  chr17             47810473 47810576  (5650524) + Helitron-1_DR     RC/Helitron            2589   2692 (23608) 1263563  
   214   30.5  1.3  6.7  chr17             47810499 47810656  (5650444) + EnSpm-N31_DR      DNA/CMC-EnSpm?          647    796   (293) 1263564 *
   324   23.8  0.0  0.0  chr17             47811618 47811697  (5649403) + Kolobok-N15_DR    DNA/Kolobok               1     80   (832) 1263565  
  3454   10.5 13.0  0.5  chr17             47811705 47812297  (5648803) C DNA-5-7_DR        DNA/hAT-hAT5            (0)    674       8 1263566  
  2586    8.1  0.8  0.6  chr17             47812298 47812658  (5648442) + HE2_DR            SINE/tRNA-V-RTE           2    363     (0) 1263567  
   201   20.9  0.0  0.0  chr17             47812674 47812716  (5648384) + Kolobok-N15_DR    DNA/Kolobok             118    160   (752) 1263568 *
   602   18.3  0.0  4.8  chr17             47812706 47812829  (5648271) + hAT-N138B_DR      DNA/hAT-Ac             1085   1202   (247) 1263569  
  4462   10.2 17.2  0.3  chr17             47812830 47813584  (5647516) C DNA-8-3_DR        DNA/P                   (0)   1163     282 1263570  
   772   14.3  4.2  3.4  chr17             47813565 47813744  (5647356) C CryptonV-N1_DR    DNA/Crypton-V        (1911)   8140    7978 1263571 *
  2387    5.9  8.2  0.3  chr17             47813587 47813927  (5647173) C SINE2-3_DR        SINE/tRNA-V-RTE         (0)    368       1 1263572  
  1350   17.6  5.8  0.7  chr17             47813928 47814204  (5646896) C DNA-8-3_DR        DNA/P                 (870)    293       2 1263573  
  1226   13.5  5.6  0.4  chr17             47814206 47814421  (5646679) C HE1_DR1           SINE/tRNA-V-RTE       (175)    227       1 1263574  
   226   25.3  3.3  4.4  chr17             47814347 47814437  (5646663) + DNA8-10_DR        DNA/hAT-Ac             2739   2828  (1190) 1263575 *
   466   17.4  1.2  0.0  chr17             47814358 47814443  (5646657) + DNA7-N2_DR        DNA/hAT-hAT6           1638   1724   (290) 1263576 *
   709   24.3  4.2  4.6  chr17             47814423 47814728  (5646372) C Kolobok-N15_DR    DNA/Kolobok           (607)    305       1 1263577  
  1655   16.6  6.4  0.3  chr17             47815507 47815802  (5645298) + Mariner-18_DR     DNA/TcMar-Tc2             4    317  (1444) 1263578  
  2840    8.3  0.7  2.8  chr17             47815803 47816238  (5644862) C HATN1_DR          DNA/hAT                 (0)    427       1 1263579  
   757   13.2  0.0  0.0  chr17             47816239 47816351  (5644749) + Mariner-18_DR     DNA/TcMar-Tc2           310    422  (1339) 1263580  
   287   10.3  0.0  0.0  chr17             47816354 47816392  (5644708) C Harbinger-N12_DR  DNA/PIF-Harbinger       (2)    700     662 1263581 *
   437   17.1  7.1  7.1  chr17             47816374 47816486  (5644614) C Harbinger-N12_DR  DNA/PIF-Harbinger     (301)    401     289 1263581  
  2886   14.2  0.7  1.8  chr17             47816565 47817023  (5644077) C Harbinger-N9_DR   DNA/PIF-Harbinger      (75)    568     115 1263582  
  1834   12.1  6.2  4.6  chr17             47817029 47817434  (5643666) C HATN10_DR         DNA/hAT-Ac             (43)    412       1 1263583  
   681   21.5 19.4  2.0  chr17             47817702 47817953  (5643147) C hAT-N174_DR       DNA/hAT-Ac            (145)    594     300 1263584  
  2264   10.3 10.9  3.7  chr17             47819431 47819905  (5641195) C Mariner-N38_DR    DNA/TcMar-Tc1          (38)    509       2 1263585  
   426   19.0 16.9  2.7  chr17             47819906 47819987  (5641113) C Merlin-1_DR       DNA/Merlin           (8895)   1632    1524 1263586 *
   642   12.3  3.6 26.8  chr17             47819901 47819984  (5641116) + EnSpm-N37_DR      DNA/CMC-EnSpm          4074   4196  (2451) 1263587 *
  2243   13.0  9.9  4.1  chr17             47819906 47819962  (5641138) + Merlin-1_DR       DNA/Merlin             1669   2230  (8297) 1263588  
   673   13.6  5.2  2.2  chr17             47819985 47819999  (5641101) + hAT-N168_DR       DNA/hAT-Charlie        1430   1448   (408) 1263589  
  1146   11.5  3.1 29.1  chr17             47820000 47820317  (5640783) C HATN8_DR          DNA/Zisupton            (0)    255       2 1263590  
   642   12.3  3.6 26.8  chr17             47820120 47820201  (5640899) + EnSpm-N37_DR      DNA/CMC-EnSpm          4197   4319  (2328) 1263587 *
  1771   10.4  7.0  0.3  chr17             47820334 47820631  (5640469) + DNA-X-4_DR        DNA                     755   1072   (173) 1263591  
   560   20.0  8.4  0.7  chr17             47820637 47820767  (5640333) C ANGEL             DNA/Kolobok             (1)    308     168 1263592  
   315   25.3  0.7 14.6  chr17             47820768 47820784  (5640316) + Dada-U1A_DR       DNA/Dada               5657   5786  (5193) 1263593  
   304   34.6  2.8  1.1  chr17             47820785 47820817  (5640283) + DNA2-8_DR         DNA/CMC-EnSpm          1499   1682  (2725) 1263594 *
   343   16.7  7.7  0.0  chr17             47820788 47820865  (5640235) + ANGEL             DNA/Kolobok             224    307     (2) 1263595  
   210   23.1  0.0  0.0  chr17             47820820 47820871  (5640229) C Kolobok-N10_DR    DNA/Kolobok           (591)     52       1 1263596 *
   498    3.3  0.0  0.0  chr17             47820916 47821035  (5640065) + (TAA)n            Simple_repeat             2    121     (0) 1263597  
   438    7.7  0.8  0.0  chr17             47820961 47821077  (5640023) + DNA-6-N2_DR       DNA                    4189   4306   (750) 1263598 *
   415    9.7  0.8  0.2  chr17             47820977 47821109  (5639991) C DNA-6-N2_DR       DNA                   (750)   4306    4188 1263598 *
   345    5.4  0.0  0.0  chr17             47821034 47821125  (5639975) + (TTA)n            Simple_repeat             3     94     (0) 1263599 *
   272   14.6 15.0  0.5  chr17             47821036 47821108  (5639992) C DNA-1-7_DR        DNA/PIF-Harbinger     (546)    892     672 1263600 *
   296   14.3  9.1  0.0  chr17             47821078 47821131  (5639969) + DNA-1-7_DR        DNA/PIF-Harbinger       675    861   (577) 1263601  
   817   17.0  5.5  0.5  chr17             47821253 47821435  (5639665) C DNA11TA1_DR       DNA/CMC-EnSpm           (6)    197       6 1263602  
   492    7.8  0.0  0.0  chr17             47821569 47821697  (5639403) + Zisupton-7_DR     DNA/Zisupton          11374  11502  (5580) 1263603  
   419   20.4  1.7  2.9  chr17             47821574 47821750  (5639350) C Polinton-1_DR     DNA/Maverick          (751)  17734   17560 1263604 *
  1036   12.3  1.8  3.6  chr17             47822046 47822213  (5638887) + hAT-N42C_DR       DNA/hAT-Ac               36    200   (517) 1263605  
  5115   10.3  8.5  3.9  chr17             47822231 47823270  (5637830) + hAT-N185B_DR      DNA/hAT?                  1   1341    (15) 1263606  
   296   11.5  2.9 19.0  chr17             47823211 47823350  (5637750) + Harbinger-1_DR    DNA/PIF-Harbinger      2457   2577  (1332) 1263607 *
   544   12.3  0.0  3.4  chr17             47823234 47823384  (5637716) + EnSpm-N2_DR       DNA/CMC-EnSpm          2897   3042   (973) 1263608 *
  1008   12.1  3.2  3.6  chr17             47823264 47823321  (5637779) + Helitron-4_DR     RC/Helitron           13400  13646 (18222) 1263609  
  1014   11.6  2.6  0.0  chr17             47823322 47823511  (5637589) C Merlin-1_DR       DNA/Merlin           (8289)   2238    2044 1263610  
   434   23.6 19.6  4.8  chr17             47823379 47823765  (5637335) C Dada-U1A_DR       DNA/Dada             (7094)   3885    3444 1263611 *
   266   23.5  4.0 24.7  chr17             47823468 47823511  (5637589) + hAT-N145_DR       DNA/hAT-Ac              738   1388   (201) 1263612 *
  1364    6.4 25.1  0.3  chr17             47823512 47823762  (5637338) + TDR16             DNA/Merlin                1    313     (0) 1263613  
  2767   12.8  1.0  1.5  chr17             47823763 47824284  (5636816) + Helitron-N2_DR    RC/Helitron            1048   1566   (897) 1263614  
   838   20.4  0.7 13.8  chr17             47824097 47824375  (5636725) + Zisupton-6_DR     DNA/Zisupton           9131   9377 (12739) 1263615 *
   453   30.2  3.3  6.8  chr17             47824191 47824432  (5636668) C Penelope-1_DR     LINE/Penelope         (427)   4019    3786 1263616 *
  1137   19.4 11.6 10.2  chr17             47824224 47824630  (5636470) + Merlin-1_DR       DNA/Merlin             8094   8505  (2022) 1263617 *
  1391   12.9  0.0  0.0  chr17             47824438 47824639  (5636461) C HE1_DR1           SINE/tRNA-V-RTE       (178)    224      23 1263618  
   345   17.3  4.0  1.3  chr17             47824648 47824723  (5636377) C hAT-N91_DR        DNA/hAT-Ac            (277)     78       1 1263619  
   660   18.2  7.3  1.3  chr17             47825467 47825490  (5635610) + EnSpm-6N1_DR      DNA/CMC-EnSpm          2140   2257  (6979) 1263620  
   714    7.6 10.8  0.8  chr17             47825491 47825610  (5635490) C HATN1_DR          DNA/hAT                 (1)    426     295 1263621 *
  1212    0.0  0.0  1.1  chr17             47825569 47826142  (5634958) C EnSpm-N42_DR      DNA/CMC-EnSpm         (413)    839     546 1263622  
   898   22.5  0.0  0.0  chr17             47825607 47826200  (5634900) C Zisupton-6_DR     DNA/Zisupton        (13171)   8945    8385 1263623 *
   931   22.4  0.0  0.0  chr17             47825726 47825926  (5635174) + Zisupton-6_DR     DNA/Zisupton           8392   8892 (13224) 1263624  
  1176    0.0  0.5  0.7  chr17             47825927 47826226  (5634874) + EnSpm-N42_DR      DNA/CMC-EnSpm           546    816   (436) 1263625  
  1021   19.5  2.5  9.1  chr17             47825936 47826499  (5634601) C HAT1-N1B_DR       DNA/hAT-Ac           (2647)    645     148 1263626 *
   301   26.5  8.8  7.5  chr17             47826500 47826658  (5634442) + DNA2-14_DR        DNA                    2487   2647  (4975) 1263627 *
   474   21.7  2.1 11.6  chr17             47826597 47826737  (5634363) + EnSpm-22N2_DR     DNA/CMC-EnSpm          1225   1353  (4194) 1263628  
  1021   19.5  2.5  9.1  chr17             47826738 47826755  (5634345) C HAT1-N1B_DR       DNA/hAT-Ac           (3145)    147     132 1263626  
   273   26.5  8.8  7.5  chr17             47826756 47826914  (5634186) + DNA2-14_DR        DNA                    2487   2647  (4975) 1263629 *
   474   21.7  2.1 11.6  chr17             47826853 47826993  (5634107) + EnSpm-22N2_DR     DNA/CMC-EnSpm          1225   1353  (4194) 1263630  
  1021   19.5  2.5  9.1  chr17             47826994 47827043  (5634057) C HAT1-N1B_DR       DNA/hAT-Ac           (3161)    131      88 1263626  
   262   28.6  6.9  5.6  chr17             47827044 47827202  (5633898) + DNA2-14_DR        DNA                    2487   2647  (4975) 1263631 *
   464   24.7  8.0  7.4  chr17             47827140 47827327  (5633773) C DNA2-14_DR        DNA                  (5061)   2561    2373 1263632  
   242   32.1  3.6  7.5  chr17             47827234 47827371  (5633729) + HAT1N_DR          DNA/hAT-Ac               23    155   (810) 1263633 *
  1021   19.5  2.5  9.1  chr17             47827372 47827464  (5633636) C HAT1-N1B_DR       DNA/hAT-Ac           (2647)     87       3 1263626  
   336   22.1  3.0  4.1  chr17             47827471 47827569  (5633531) + Copia-11G_DR-LTR  LTR/Gypsy?              301    415    (63) 1263634  
   712   16.5  7.8  7.8  chr17             47827587 47827790  (5633310) C LOOPERN6B_DR      DNA/Kolobok-T2?       (590)    206       3 1263635  
   374   16.0  2.7  0.0  chr17             47828695 47828799  (5632301) + (TGAA)n           Simple_repeat             1    107     (0) 1263636  
   219   12.3  6.8  3.3  chr17             47828748 47828806  (5632294) C DNA9-N1_DR        DNA/MULE-NOF         (2665)   2351    2291 1263637 *
   334    6.4  0.7  0.7  chr17             47828917 47829091  (5632009) + (GAAA)n           Simple_repeat             1    175     (0) 1263638  
   378    3.8  2.8  0.5  chr17             47829415 47829539  (5631561) + (TTTAA)n          Simple_repeat             1    127     (0) 1263639 *
   632   12.9 13.7  4.3  chr17             47829483 47829506  (5631594) C DNA2-16_DR        DNA                  (9806)   8245    8216 1263640  
   362   17.1  1.1  2.2  chr17             47829507 47829596  (5631504) C EnSpm-6N1_DR      DNA/CMC-EnSpm        (2787)   6449    6361 1263641  
   632   12.9 13.7  4.3  chr17             47829597 47829720  (5631380) C DNA2-16_DR        DNA                  (9806)   8215    8052 1263640 *
   785    6.1  0.0  6.9  chr17             47829605 47829728  (5631372) C SINE2-3_DR        SINE/tRNA-V-RTE       (251)    117       2 1263642  
   635   18.6  0.0 10.9  chr17             47829729 47829773  (5631327) + DNA8-28_DR        DNA/hAT                3422   3450  (3692) 1263643  
   203   14.4  2.7  1.3  chr17             47829738 47829885  (5631215) + T-rich            Low_complexity            2    151     (0) 1263644 *
   747   18.4  5.9  1.1  chr17             47830385 47830554  (5630546) + DNA8-25_DR        DNA                    1989   2166  (1801) 1263645 *
   979   10.3  0.7  0.0  chr17             47830420 47830564  (5630536) C hAT-N167B_DR      DNA/hAT-Charlie       (190)   1383    1238 1263646  
   834   13.8  0.6 10.8  chr17             47830424 47830586  (5630514) + EnSpm-6N1_DR      DNA/CMC-EnSpm          6275   6422  (2814) 1263647 *
   449   28.2  0.6  3.7  chr17             47830452 47830617  (5630483) + CryptonV-N5_DR    DNA/Crypton-V          3897   4057 (20480) 1263648 *
   741   17.3 15.1  0.0  chr17             47830708 47830892  (5630208) C hAT-N170_DR       DNA/Merlin              (1)    215       3 1263649  
  1212    0.9  0.7  0.2  chr17             47831068 47831325  (5629775) + (TAGA)n           Simple_repeat             1    259     (0) 1263650  
   302   18.9 37.3  0.0  chr17             47831102 47831335  (5629765) + Polinton-4_DR     DNA/Maverick          12412  12848  (7439) 1263651 *
   569    5.8  0.0  0.0  chr17             47831251 47831336  (5629764) C MOSAT_DR          Satellite             (888)   1199    1114 1263652  
   344   18.5  0.0  6.9  chr17             47831325 47831417  (5629683) C Merlin-N3_DR      DNA/Merlin             (37)    218     132 1263653 *
  1241   17.2  9.3  0.3  chr17             47832227 47832495  (5628605) + Kolobok-N1_DR     DNA/Kolobok-T2?           1    293   (506) 1263654  
   203   19.1  4.2  2.0  chr17             47832527 47832574  (5628526) C Kolobok-N1_DR     DNA/Kolobok-T2?       (381)    418     370 1263655  
   212    1.8  0.0  0.0  chr17             47833111 47833166  (5627934) + Mariner-N5_DR     DNA/TcMar              2147   2202  (6767) 1263656  
   216   28.6  9.1  2.9  chr17             47833334 47833531  (5627569) + DNA-2-32_DR       DNA/CMC-EnSpm?         2513   2722  (6060) 1263657 *
   766   19.6  4.3  1.0  chr17             47833360 47833370  (5627730) C Mariner-N2_DR     DNA/TcMar            (2469)   1497    1433 1263658  
   933   13.4  2.5  0.0  chr17             47833371 47833527  (5627573) + HE1_DR1           SINE/tRNA-V-RTE         206    366    (36) 1263659  
   569   20.2  4.8  3.1  chr17             47833384 47833473  (5627627) C MuDR-2_DR         DNA/MULE-MuDR        (4916)  19017   18925 1263660 *
   314   14.5  6.5  5.0  chr17             47833474 47833611  (5627489) + TDR9              DNA                       1    140    (68) 1263661 *
   342    3.2  0.0  0.0  chr17             47833526 47833628  (5627472) + (TTAAA)n          Simple_repeat             1    103     (0) 1263662 *
   766   19.6  4.3  1.0  chr17             47833528 47833545  (5627555) C Mariner-N2_DR     DNA/TcMar            (2469)   1432    1306 1263658  
   248   20.3  0.0 12.0  chr17             47833635 47833718  (5627382) C CryptonV-N6_DR    DNA/Crypton-V         (470)     92      18 1263663  
  1503   10.3  0.0  0.0  chr17             47834238 47834451  (5626649) C HarbingerN3_DR    DNA/PIF-Harbinger       (0)   1064     851 1263664  
   255    0.6  0.0 26.9  chr17             47834443 47834678  (5626422) C DNA-2-32_DR       DNA/CMC-EnSpm?       (3107)   5675    5490 1263665 *
  1440   12.1  0.5  0.7  chr17             47834452 47834643  (5626457) + MuDR-2N1_DR       DNA/MULE-MuDR          4225   4629  (7596) 1263666  
   990    2.2  2.7  0.3  chr17             47834552 47834803  (5626297) C EnSpm-N42_DR      DNA/CMC-EnSpm         (485)    767     543 1263667 *
  2096   13.6  0.5  3.2  chr17             47834640 47835056  (5626044) C MuDR-2N1_DR       DNA/MULE-MuDR        (7596)   4629    4224 1263668  
   312   30.9  0.0  0.9  chr17             47835118 47835228  (5625872) + TE-X-16_DR        DNA/Crypton-A            35    144   (209) 1263669  
   222   22.4  0.0  9.3  chr17             47835458 47835516  (5625584) + DNA-1-7_DR        DNA/PIF-Harbinger        15     68  (1370) 1263670  
   356   18.9 11.1  0.0  chr17             47835586 47835675  (5625425) C DNA-X-19_DR       DNA                   (559)    101       2 1263671  
   716   27.5  5.0  5.8  chr17             47835757 47836140  (5624960) + Gypsy62-LTR_DR    LTR/Gypsy                 1    362   (116) 1263672  
   263   12.3  0.0  1.8  chr17             47836624 47836681  (5624419) + Merlin-1_DR       DNA/Merlin             1527   1583  (8944) 1263673  
   257    8.2  0.0  0.0  chr17             47836648 47836696  (5624404) C CryptonV-3_DR     DNA/Crypton-V       (15221)   8232    8184 1263674 *
  6416    8.0 10.3  1.8  chr17             47836681 47837700  (5623400) + hAT-N177C_DR      DNA/hAT-Tip100          628   1732     (0) 1263675  
   245   19.1  8.8  2.1  chr17             47836697 47836738  (5624362) + ACROBAT1          DNA/PIF                 830    926   (453) 1263676 *
   451   20.7  0.0  0.0  chr17             47837717 47837803  (5623297) + hAT-N45C_DR       DNA/hAT?                755    841   (396) 1263677  
   339   17.4 38.9  0.5  chr17             47838488 47838631  (5622469) C TDR16             DNA/Merlin              (1)    312     114 1263678  
   812   19.3  6.6  0.0  chr17             47838639 47838850  (5622250) + Merlin-N3_DR      DNA/Merlin                1    226    (29) 1263679  
  1936   12.8  9.3  0.8  chr17             47838881 47839235  (5621865) + TE-X-1B_DR        DNA                       1    385  (1024) 1263680  
   327   24.5  5.8  8.0  chr17             47839308 47839498  (5621602) C EnSpm-N23_DR      DNA/CMC-EnSpm          (17)    621     435 1263681  
   694   22.1  9.3  4.3  chr17             47839527 47839815  (5621285) C EnSpm-N23_DR      DNA/CMC-EnSpm         (304)    334      32 1263681  
   292   20.9 21.2  1.4  chr17             47839860 47840043  (5621057) + TDR6              DNA                      31    250     (0) 1263682  
   217   16.0  6.0  0.0  chr17             47840007 47840056  (5621044) C DNA-8-24_DR       DNA/hAT-Tip100       (1260)    523     471 1263683 *
   472   18.3 22.5  0.9  chr17             47840115 47840296  (5620804) C ANGEL             DNA/Kolobok             (3)    306      86 1263684  
   298   24.6 16.4  2.7  chr17             47840297 47840330  (5620770) + DNA2-8_DR         DNA/CMC-EnSpm          1543   1746  (2661) 1263685  
  1258   14.0  6.6  5.5  chr17             47840379 47840665  (5620435) + EnSpm-N5_DR       DNA/CMC-EnSpm             1    290     (0) 1263686  
   221   19.7  5.5  2.7  chr17             47840666 47840726  (5620374) + TDR16             DNA/Merlin              249    311     (2) 1263687  
  5337   10.8  4.1  1.7  chr17             47841280 47842154  (5618946) + MuDR-N1_DR        DNA/MULE-MuDR             1    896     (0) 1263688  
  3800    4.8 12.1  0.5  chr17             47842521 47843048  (5618052) + SINE3-1           SINE/5S-Deu-L2            2    590     (0) 1263689  
   349   25.6 16.0  0.0  chr17             47843129 47843253  (5617847) + hAT-N45B_DR       DNA/hAT-Blackjack       100    244   (479) 1263690  
  1307   16.4  6.7  1.3  chr17             47843377 47843660  (5617440) + Mariner-N11_DR    DNA/TcMar-Fot1          289    587   (284) 1263691  
  5717   11.9  3.8  0.3  chr17             47843683 47844558  (5616542) C TC1DR3            DNA/TcMar-Tc1         (316)    909       4 1263692  
   261   22.9  6.9  6.1  chr17             47845407 47845536  (5615564) C DNA6-10_DR        DNA                  (2605)   4101    3971 1263693  
   204   25.0  0.0  0.0  chr17             47845599 47845648  (5615452) C Zisupton-7_DR     DNA/Zisupton         (5539)  11543   11494 1263694  
  1310   13.2  0.1  0.9  chr17             47845649 47845860  (5615240) C DIRS-1D-LTR_DR    LTR/Ngaro               (2)    599     406 1263695  
  2095   13.0  4.8  1.4  chr17             47845881 47846231  (5614869) + SINE2-3_DR        SINE/tRNA-V-RTE           1    363     (5) 1263696  
  1249   19.8  8.7  3.7  chr17             47845991 47846325  (5614775) C DNAX-23_DR        DNA                  (2112)   9689    9339 1263697 *
  1462   14.2  4.5  0.0  chr17             47846229 47846475  (5614625) C DIRS-1D-LTR_DR    LTR/Ngaro             (227)    374     117 1263695  
   210   14.6  4.5  7.7  chr17             47846449 47846463  (5614637) C EnSpm-N13_DR      DNA/CMC-EnSpm        (2517)  19632   19568 1263698 *
   245   10.2  7.7  5.7  chr17             47846464 47846515  (5614585) C hAT-N21B_DR       DNA/hAT-Ac             (71)   1230    1178 1263699 *
  3210   10.3  2.9  0.9  chr17             47846472 47847017  (5614083) + Helitron-N3_DR    RC/Helitron            1536   2092   (924) 1263700  
   321   22.2  0.0  8.9  chr17             47847018 47847219  (5613881) + (CCAA)n           Simple_repeat             1    183     (0) 1263701  
   236   18.8  0.0  0.0  chr17             47847219 47847266  (5613834) C MuDR-2_DR         DNA/MULE-MuDR        (9343)  14590   14543 1263702 *
   228   22.1 22.5  1.9  chr17             47847328 47847456  (5613644) C DNA6-10_DR        DNA                  (2794)   3912    3758 1263693  
  1115   13.3 45.7  0.9  chr17             47847643 47848005  (5613095) + TDR5              DNA/CMC-EnSpm             1    524     (7) 1263703  
  1262   10.1  0.5  4.2  chr17             47848039 47848234  (5612866) + hAT-N94_DR        DNA/hAT-Charlie         638    826   (245) 1263704  
   452   13.6  4.8  2.4  chr17             47848386 47848415  (5612685) + EnSpm-N42B_DR     DNA/CMC-EnSpm          1267   1435  (2868) 1263705  
   563    4.5  0.7  0.7  chr17             47848416 47848550  (5612550) C Mariner-N5C_DR    DNA/TcMar            (6376)   1545    1411 1263706  
   528    0.7  2.1  0.0  chr17             47848431 47848570  (5612530) C DNA-2-32_DR       DNA/CMC-EnSpm?       (3150)   5632    5490 1263707 *
  1626   22.3  1.4  3.9  chr17             47848447 47849089  (5612011) + Zisupton-6_DR     DNA/Zisupton           8392   8918 (13198) 1263708  
  1343   18.6  0.0  2.1  chr17             47848571 47848754  (5612346) C Zisupton-6_DR     DNA/Zisupton        (13440)   8665    8386 1263709 *
   478    6.1  4.3  0.0  chr17             47848991 47849105  (5611995) + EnSpm-N2_DR       DNA/CMC-EnSpm          2961   3080   (935) 1263710  
   420   13.5  3.7  1.4  chr17             47849106 47849125  (5611975) C EnSpm-N13_DR      DNA/CMC-EnSpm        (4483)  17666   17529 1263711  
   418   24.2  0.7  0.7  chr17             47849192 47849341  (5611759) + (TTGG)n           Simple_repeat             4    153     (0) 1263712 *
  1661    8.7  0.0  0.0  chr17             47849331 47849548  (5611552) + DNA2-16_DR        DNA                   13827  14044  (4007) 1263713  
   524   22.9  0.5  5.6  chr17             47849540 47849645  (5611455) + (TTGG)n           Simple_repeat             1    124   (739) 1263714 *
   366   36.0  0.6  0.0  chr17             47849646 47849820  (5611280) + (CGGT)n           Simple_repeat             4    179     (0) 1263715  
   524   22.9  0.5  5.6  chr17             47849821 47850449  (5610651) + (TTGG)n           Simple_repeat           125    863     (0) 1263714  
   446   22.4 16.3  0.6  chr17             47851014 47851166  (5609934) C hAT-N174_DR       DNA/hAT-Ac            (364)    375     199 1263716  
  2588    9.9  3.2  0.0  chr17             47851305 47851679  (5609421) C DIRS-4N2-LTR_DR   LTR/Ngaro               (0)    387       1 1263717  
  1251   26.3  6.3  6.6  chr17             47853030 47854377  (5606723) + hAT-N22_DR        DNA/hAT-Ac              252   1262   (476) 1263718  
   319   22.0  3.4  7.1  chr17             47854228 47854403  (5606697) + (TTCA)n           Simple_repeat             3    172     (0) 1263719 *
   331   13.4  4.7  2.8  chr17             47855019 47855038  (5606062) C Helitron-N3B_DR   RC/Helitron          (1427)   5177    5101 1263720  
   370    2.5  1.2  0.0  chr17             47855039 47855119  (5605981) + EnSpm-8_DR        DNA/CMC-EnSpm          1222   1303  (8138) 1263721  
   359    6.9  0.0  1.1  chr17             47855043 47855130  (5605970) + DNA-8-24_DR       DNA/hAT-Tip100           69    155  (1628) 1263722 *
   370    8.9  0.0  0.0  chr17             47855060 47855138  (5605962) C Mariner-N29_DR    DNA/TcMar-ISRm11     (1081)    684     606 1263723  
   264   12.2  5.3  6.2  chr17             47855139 47855164  (5605936) C Zisupton-7_DR     DNA/Zisupton        (12249)   4807    4721 1263724  
   541   23.4  8.8  0.6  chr17             47855278 47855436  (5605664) C hAT-N66_DR        DNA/hAT-Charlie         (0)    195      24 1263725  
  1639    9.8 19.7  0.0  chr17             47855455 47855728  (5605372) + Harbinger-N10_DR  DNA/PIF-Harbinger         1    328     (0) 1263726  
   712    5.7  0.0  0.0  chr17             47857103 47857190  (5603910) + hAT-N66B_DR       DNA/hAT-Charlie           1     88   (107) 1263727  
  2858    8.2  3.7  0.0  chr17             47857191 47857569  (5603531) C HarbingerN6_DR    DNA/PIF-Harbinger       (0)    393       1 1263728  
   246   17.1  0.0  6.4  chr17             47857526 47857575  (5603525) C hAT-N117_DR       DNA/hAT-Tip100       (2046)    611     565 1263729 *
   411    7.5  0.0  0.0  chr17             47857567 47857619  (5603481) + hAT-N66B_DR       DNA/hAT-Charlie          83    135    (60) 1263730  
   369    9.4  0.0  0.0  chr17             47857630 47857682  (5603418) C Kolobok-N2B_DR    DNA/Kolobok-T2         (13)   1177    1125 1263731 *
  2136   11.4  2.5  0.0  chr17             47857677 47857993  (5603107) + DNA21TA1_DR       DNA/TcMar-Tc1           215    539     (0) 1263732  
   233   14.0  0.0  4.7  chr17             47858000 47858042  (5603058) C Kolobok-N2_DR     DNA/Kolobok-T2       (1070)    301     261 1263733  
  4344    3.2  2.7  0.4  chr17             47858043 47858568  (5602532) C DNA21TA1_DR       DNA/TcMar-Tc1           (1)    538       1 1263734  
  1848    8.0  1.1  1.9  chr17             47858570 47858836  (5602264) C Kolobok-N2_DR     DNA/Kolobok-T2       (1106)    265       1 1263735  
   975   15.5  0.0 10.6  chr17             47858845 47859053  (5602047) + Crypton-N1_DR     DNA/Crypton-A           295    483     (1) 1263736  
   218   14.3  0.0  0.0  chr17             47859931 47859979  (5601121) + (CAAT)n           Simple_repeat             2     50     (0) 1263737  
   292   19.8  2.2  7.7  chr17             47860070 47860206  (5600894) + EnSpm-8_DR        DNA/CMC-EnSpm          1173   1302  (8139) 1263738 *
   780   11.4  0.2  4.0  chr17             47860116 47860161  (5600939) C Zisupton-6_DR     DNA/Zisupton        (13355)   8761    8689 1263739  
   813   15.0  9.6  0.0  chr17             47860162 47860348  (5600752) + Penelope-1_DR     LINE/Penelope            48    252  (4194) 1263740 *
  1235    3.4  0.0 19.3  chr17             47860236 47860562  (5600538) C EnSpm-N42_DR      DNA/CMC-EnSpm         (436)    816     543 1263741  
   780   11.4  0.2  4.0  chr17             47860349 47860530  (5600570) C Zisupton-6_DR     DNA/Zisupton        (13355)   8688    8392 1263739 *
  1889   13.2  4.9  7.9  chr17             47860449 47860563  (5600537) + MuDR-2N1_DR       DNA/MULE-MuDR          4503   4604  (7621) 1263742  
  4334    6.6  5.5  0.0  chr17             47860564 47861142  (5599958) + TE-X-1_DR         DNA                       1    611   (867) 1263743  
   566   11.9  0.0  6.3  chr17             47861125 47861140  (5599960) + EnSpm-N36B_DR     DNA/CMC-EnSpm          3050   3104   (312) 1263744 *
   677    2.0  0.0  0.0  chr17             47861141 47861240  (5599860) C Merlin-1_DR       DNA/Merlin           (9373)   1154    1055 1263745  
   667   14.0  0.9  0.0  chr17             47861154 47861267  (5599833) + Zisupton-6_DR     DNA/Zisupton           8562   8676 (13440) 1263746 *
   686    8.8  0.0  4.4  chr17             47861167 47861285  (5599815) C Kolobok-4_DR      DNA/Kolobok-T2       (1441)   5190    5077 1263747  
   566   11.9  0.0  6.3  chr17             47861241 47861258  (5599842) + EnSpm-N36B_DR     DNA/CMC-EnSpm          3105   3175   (241) 1263744 *
  1139    6.8 16.4  1.3  chr17             47861285 47861479  (5599621) C TZF28B            DNA/TcMar-Tc1           (1)   1613    1390 1263748  
   569   22.8  0.8 17.8  chr17             47861286 47861413  (5599687) C Zisupton-6_DR     DNA/Zisupton        (12794)   9322    8746 1263749 *
   507   14.1  5.0  6.2  chr17             47861414 47861594  (5599506) C HATN16_DR         DNA/hAT-Charlie        (45)    899     721 1263750  
   440   26.0  0.8  2.6  chr17             47861416 47861652  (5599448) C ERV1-N3-I_DR      LTR/ERV1              (742)   3849    3617 1263751 *
   733   20.4  4.4 16.5  chr17             47861463 47861671  (5599429) + Zisupton-6_DR     DNA/Zisupton           8786   9366 (12750) 1263752  
   569   22.8  0.8 17.8  chr17             47861595 47861651  (5599449) C Zisupton-6_DR     DNA/Zisupton        (12794)   8745    8479 1263749 *
  2043   12.1  3.2  8.5  chr17             47861672 47862104  (5598996) + Merlin-1_DR       DNA/Merlin             1258   1627  (8900) 1263753  
  1103    0.8  0.7  0.7  chr17             47861955 47862225  (5598875) C EnSpm-N42_DR      DNA/CMC-EnSpm         (437)    815     545 1263754 *
   548   15.6  4.6  0.0  chr17             47862220 47862328  (5598772) C DNA-N15_DR        DNA                   (269)    136      23 1263755 *
  1475   20.3  3.6  2.3  chr17             47863409 47863711  (5597389) + TDR13B            DNA                     457    763     (0) 1263756  
  1224   10.4  2.7  6.8  chr17             47863712 47863960  (5597140) C DNA-X-10_DR       DNA                   (938)    569     331 1263757  
  2611    9.2  0.0  0.0  chr17             47863961 47864306  (5596794) + DNA-2-16_DR       DNA/CMC-EnSpm             1    346  (1366) 1263758  
  8615    3.0  2.2  0.5  chr17             47864307 47865371  (5595729) + HARBINGERN3B_DR   DNA/PIF-Harbinger         1   1084     (0) 1263759  
  8623    6.1  5.6  8.5  chr17             47865372 47866774  (5594326) + DNA-2-16_DR       DNA/CMC-EnSpm           346   1711     (1) 1263760  
  1864    8.8 12.3  1.2  chr17             47866776 47867075  (5594025) C DNA-X-10_DR       DNA                  (1174)    333       1 1263757  
   594   19.2  5.9  0.7  chr17             47867076 47867195  (5593905) C DNA-6-N2_DR       DNA                  (1580)   3476    3350 1263761 *
  1348   11.5  6.8  0.4  chr17             47867079 47867297  (5593803) C HE1_DR1           SINE/tRNA-V-RTE       (168)    234       2 1263762  
   261   17.9  7.3  1.4  chr17             47867506 47867573  (5593527) + Helitron-N5_DR    RC/Helitron            4865   4936  (4573) 1263763  
   694   22.5 10.0  1.4  chr17             47868614 47868874  (5592226) C MuDR-2N1_DR       DNA/MULE-MuDR        (7336)   4889    4607 1263764  
   379   12.9  0.0  0.0  chr17             47869753 47869814  (5591286) C hAT-N44B_DR       DNA/hAT-Tip100        (616)    985     924 1263765  
   511    4.0  8.7  1.8  chr17             47869823 47869925  (5591175) + DNAX-27_DR        DNA                     369    478   (571) 1263766  
  4868    2.7  0.4  0.0  chr17             47869926 47870488  (5590612) + DNA2-16_DR        DNA                    4853   5417 (12634) 1263767  
   520   14.1  0.0  0.0  chr17             47870488 47870579  (5590521) + DNAX-27_DR        DNA                     476    567   (482) 1263768 *
  1778   11.5  0.0  0.4  chr17             47870593 47870863  (5590237) + Looper-N7_DR      DNA/Kolobok-T2            1    270   (745) 1263769  
   347    6.1  0.0  0.0  chr17             47870865 47870913  (5590187) + Mariner-N38_DR    DNA/TcMar-Tc1           429    477    (70) 1263770  
   266   13.6  5.1  0.0  chr17             47870869 47870927  (5590173) C EnSpm-N13_DR      DNA/CMC-EnSpm       (14400)   7749    7688 1263771 *
   947   14.4  0.5  6.3  chr17             47870915 47871099  (5590001) + DNA-6-N2_DR       DNA                    4548   4722   (334) 1263772  
   692   14.1  0.0  2.3  chr17             47872788 47873559  (5587541) + (TTGG)n           Simple_repeat             1    754     (0) 1263773 *
   743   14.9  0.1  2.4  chr17             47873158 47873582  (5587518) + (TGGA)n           Simple_repeat             1    414     (0) 1263774  
   414    9.4  0.0  0.9  chr17             47873665 47873768  (5587332) + Polinton-4_DR     DNA/Maverick          12624  12703  (7584) 1263775  
   278   23.4  2.1  2.6  chr17             47873895 47874001  (5587099) + Polinton-4_DR     DNA/Maverick          12797  12856  (7431) 1263776  
   253   15.7  0.0 10.3  chr17             47874213 47874276  (5586824) + HATN1_DR          DNA/hAT                 187    244   (183) 1263777  
   562   18.4  1.6  0.0  chr17             47874526 47874650  (5586450) C hAT-N170_DR       DNA/Merlin              (2)    214      88 1263778 *
   661   22.5  0.6  4.2  chr17             47874631 47874802  (5586298) C hAT-N127_DR       DNA/hAT-Charlie      (3165)   7151    6986 1263779 *
  1931   17.4  3.3  2.7  chr17             47874654 47875019  (5586081) C SINE2-4_DR        SINE/tRNA-V-RTE         (2)    369       2 1263780  
   318   17.2  0.0  0.0  chr17             47875023 47875086  (5586014) C hAT-N170_DR       DNA/Merlin            (152)     64       1 1263778  
  3502   17.9  8.6  2.4  chr17             47875147 47875865  (5585235) + TDR13B            DNA                       1    763     (0) 1263781  
   313   22.2  0.0  2.8  chr17             47876744 47876817  (5584283) C Crypton-N1_DR     DNA/Crypton-A          (13)    471     400 1263782  
   255   19.3  7.6  4.2  chr17             47876907 47876998  (5584102) + EnSpm-N21_DR      DNA/CMC-EnSpm             2     96   (383) 1263783  
  4817    9.0  4.9  2.8  chr17             47877003 47877833  (5583267) C LTR1_DR           LTR/Gypsy?              (0)    848       1 1263784  
  1029   10.1  0.5  9.5  chr17             47877834 47878036  (5583064) C EnSpm-N21_DR      DNA/CMC-EnSpm          (95)    384     199 1263785  
   213   16.7  0.0  0.0  chr17             47878037 47878072  (5583028) C piggyBac-N4_DR    DNA/PiggyBac            (0)   1323    1288 1263786  
  1966   11.9 11.2  0.9  chr17             47878074 47878386  (5582714) + ERVN1-LTR_DR      LTR                       1    345     (0) 1263787  
   665   13.0  0.0  0.9  chr17             47878387 47878502  (5582598) C piggyBac-N4_DR    DNA/PiggyBac           (32)   1291    1177 1263786  
  4457   10.6  5.4  0.0  chr17             47878503 47879203  (5581897) + HATN3B_DR         DNA/hAT-Tip100            1    739   (240) 1263788  
   916   19.6  8.8  6.5  chr17             47878954 47879270  (5581830) + DNA6-8B_DR        DNA                     601    924  (1748) 1263789 *
   429   12.2  0.0  5.4  chr17             47879203 47879280  (5581820) C DNA6-8B_DR        DNA                   (811)   1861    1788 1263790 *
  1885   20.0  7.1 13.9  chr17             47879261 47880348  (5580752) C piggyBac-N4_DR    DNA/PiggyBac          (133)   1190     168 1263786  
   734   13.9  7.7  4.0  chr17             47880425 47880619  (5580481) C EnSpm-N21_DR      DNA/CMC-EnSpm         (277)    202       1 1263785  
   415    9.0  0.0  0.0  chr17             47881687 47881851  (5579249) + (TTC)n            Simple_repeat             1    165     (0) 1263791  
   314    4.7  0.0  5.3  chr17             47881777 47881875  (5579225) C DNA-1-7_DR        DNA/PIF-Harbinger     (689)    749     664 1263792 *
   304    7.3  1.8  3.6  chr17             47881944 47882000  (5579100) + Gypsy35-LTR_DR    LTR/Gypsy                 1     56   (844) 1263793 *
  1115    4.8  0.7  0.0  chr17             47881976 47882122  (5578978) C Gypsy35-LTR_DR    LTR/Gypsy             (752)    148       1 1263794  
   321   10.3  1.2  7.8  chr17             47882122 47882322  (5578778) + GA-rich           Low_complexity            1    337    (40) 1263795 *
   378   10.7  0.0  1.7  chr17             47882323 47882503  (5578597) + (GGAA)n           Simple_repeat             3    180     (0) 1263796  
   321   10.3  1.2  7.8  chr17             47882504 47882525  (5578575) + GA-rich           Low_complexity          338    377     (0) 1263795  
  1423    5.6  3.6  1.1  chr17             47884128 47884325  (5576775) C TDR3              DNA/hAT-Charlie       (192)    204       1 1263797  
   234   37.0  3.8  1.9  chr17             47884326 47884339  (5576761) + EnSpm-N36_DR      DNA/CMC-EnSpm           984   1199  (2026) 1263798  
  5438    8.4  2.5  0.4  chr17             47884358 47885077  (5576023) + TC1DR3            DNA/TcMar-Tc1             2    737   (488) 1263799  
  2331    8.3 36.0  1.7  chr17             47885078 47885593  (5575507) + HATN11B_DR        DNA/hAT                   1    690     (0) 1263800  
  1240   11.0  1.1  0.5  chr17             47885594 47885776  (5575324) + TC1DR3            DNA/TcMar-Tc1           735    918   (307) 1263801  
   337   15.6  9.4  0.0  chr17             47885808 47885871  (5575229) + HarbingerN5_DR    DNA/PIF-Harbinger         4     73   (788) 1263802 *
  1137    4.8  6.8  0.0  chr17             47885871 47886017  (5575083) + HarbingerN5_DR    DNA/PIF-Harbinger       142    298   (563) 1263803 *
  1142   17.1  0.0  0.0  chr17             47886014 47886231  (5574869) + Merlin-N3_DR      DNA/Merlin               21    238    (17) 1263804  
   591   17.1 22.6  1.3  chr17             47886232 47886426  (5574674) C Kolobok-1N2_DR    DNA/Kolobok-T2          (0)    690     455 1263805 *
   763   16.3 13.1  0.5  chr17             47886256 47886446  (5574654) + LOOPERN4B_DR      DNA/Kolobok-T2           46    260   (243) 1263806  
  2259   10.2  8.4  3.9  chr17             47886454 47886871  (5574229) + Copia-11C_DR-LTR  LTR/Gypsy?                1    436     (0) 1263807  
   959   17.1  0.0  5.1  chr17             47886872 47887051  (5574049) + LOOPERN4B_DR      DNA/Kolobok-T2          276    446    (57) 1263808  
   360   18.2 17.2  0.0  chr17             47887053 47887151  (5573949) C hAT-N170_DR       DNA/Merlin             (63)    153      38 1263809  
   405    9.7  4.2  0.0  chr17             47887807 47887875  (5573225) + Merlin-N3_DR      DNA/Merlin               37    108   (147) 1263810  
   954   10.3  5.5  0.0  chr17             47887876 47888020  (5573080) + TDR8B             DNA/hAT-Ac                1    153   (810) 1263811  
   979    5.2  0.5  2.0  chr17             47888037 47888353  (5572747) + EnSpm-N42_DR      DNA/CMC-EnSpm           547    816   (436) 1263812  
   769   13.1  0.0  4.6  chr17             47888079 47888234  (5572866) + Zisupton-6_DR     DNA/Zisupton           8411   8761 (13355) 1263813 *
   799   15.1  0.0 10.0  chr17             47888235 47888445  (5572655) C EnSpm-N13_DR      DNA/CMC-EnSpm        (4414)  17735   17582 1263814  
  1452   13.8  6.4  5.8  chr17             47889175 47889519  (5571581) C DNAX-18_DR        DNA/Merlin             (54)    704     358 1263815  
   572   15.2  0.0  0.0  chr17             47889519 47889610  (5571490) C Merlin-1_DR       DNA/Merlin           (6409)   4118    4027 1263816 *
   797   13.8 31.6  0.0  chr17             47889611 47889806  (5571294) C TDR13B2           DNA                     (0)    779     522 1263817  
   661   16.0  0.0  0.0  chr17             47889805 47889910  (5571190) + TDR13B            DNA                     658    763     (0) 1263818 *
   335   23.4  2.0  5.2  chr17             47889911 47889973  (5571127) C Helitron-2_DR     RC/Helitron          (3660)  23752   23693 1263819 *
   452   15.3  1.2  1.2  chr17             47889893 47889911  (5571189) + hAT-N138B_DR      DNA/hAT-Ac             1102   1187   (262) 1263820  
   524    6.0  0.0  0.0  chr17             47889912 47889978  (5571122) C DNA8-17_DR        DNA/hAT-Tip100        (223)   1590    1524 1263821  
   832   14.2 18.2  3.6  chr17             47889980 47890243  (5570857) C DNAX-18_DR        DNA/Merlin            (407)    351      51 1263815  
   606    0.5  0.0  0.0  chr17             47891149 47891457  (5569643) C EnSpm-N42_DR      DNA/CMC-EnSpm         (437)    815     490 1263822 *
   775   18.1  0.0  0.1  chr17             47891183 47891450  (5569650) + Zisupton-6_DR     DNA/Zisupton           8421   8944 (13171) 1263823 *
  1072    0.1  0.0  1.1  chr17             47891342 47891682  (5569418) + EnSpm-N42_DR      DNA/CMC-EnSpm           546    815   (437) 1263824 *
  1076    0.0  0.0  1.1  chr17             47891451 47891832  (5569268) C EnSpm-N42_DR      DNA/CMC-EnSpm         (437)    815     545 1263824  
   355   21.0  0.0  3.1  chr17             47891571 47891651  (5569449) + Penelope-1_DR     LINE/Penelope          3896   4176   (265) 1263825 *
   639    8.1  0.5  0.0  chr17             47891652 47891860  (5569240) C ZFERV-2-I_DR      LTR/ERV1             (9681)    883     674 1263826  
  2104    4.1 17.5  0.0  chr17             47891871 47892184  (5568916) C Merlin-N1_DR      DNA/Merlin              (0)    369       1 1263827  
  5378    5.0  9.4  1.3  chr17             47892185 47892915  (5568185) C Rex1-40_DRe       LINE/Rex-Babar         (38)   3311    2522 1263828  
   839   10.7  8.0  0.0  chr17             47892958 47893107  (5567993) + hAT-N59_DR        DNA/hAT-Tip100         1026   1187    (25) 1263829  
   419    5.9  0.0  7.1  chr17             47893078 47893168  (5567932) C CryptonV-3_DR     DNA/Crypton-V       (15171)   8282    8198 1263830 *
   536   17.8  0.0  8.1  chr17             47893089 47893235  (5567865) C EnSpm-N34_DR      DNA/CMC-EnSpm         (581)    509     374 1263831 *
   896   16.4  0.5 10.7  chr17             47893107 47893528  (5567572) C Zisupton-6_DR     DNA/Zisupton        (13352)   8764    8382 1263832  
   302   23.8  0.0  8.9  chr17             47893169 47893206  (5567894) C Helitron-N2_DR    RC/Helitron           (860)   1598    1481 1263833 *
   626    6.4  0.0  6.4  chr17             47893428 47893543  (5567557) C DNA9-6_DR         DNA                   (363)   7521    7413 1263834 *
  1268    5.0  0.6  0.6  chr17             47893447 47893626  (5567474) + Merlin-1_DR       DNA/Merlin             1055   1234  (9293) 1263835 *
  7245    2.8  0.0  0.6  chr17             47893626 47894484  (5566616) C MuDR-N1_DR        DNA/MULE-MuDR          (40)    856       3 1263836  
  1954    7.3  1.1  1.9  chr17             47894503 47894767  (5566333) + DNA-X-4B_DR       DNA                     145    407    (14) 1263837  
   284   27.7  2.8  2.8  chr17             47895076 47895220  (5565880) C EnSpm-N44_DR      DNA/CMC-EnSpm        (8507)    145       1 1263838  
   366   21.6 17.0  0.8  chr17             47895944 47896055  (5565045) + TC1DR3            DNA/TcMar-Tc1           322    451   (438) 1263839 *
   513   24.4 10.5  1.0  chr17             47896055 47896244  (5564856) C piggyBac-N13B_DR  DNA/PiggyBac          (398)   1003     796 1263840  
   508    8.7  4.9  1.2  chr17             47896290 47896370  (5564730) + Merlin-2_DR       DNA/Merlin             6694   6777  (7144) 1263841  
   252   14.3  3.5  3.5  chr17             47896355 47896412  (5564688) + SINE2-5_DR        SINE/tRNA-V-RTE         223    280     (2) 1263842 *
   244   23.6  0.0  2.8  chr17             47896406 47896479  (5564621) + piggyBac-N5_DR    DNA/PiggyBac?          2062   2133     (3) 1263843 *
   223   20.0  4.2  2.7  chr17             47896413 47896426  (5564674) + EnSpm-6N1_DR      DNA/CMC-EnSpm          6347   6419  (2817) 1263844 *
   296    5.6  0.0  0.0  chr17             47896707 47896742  (5564358) + DNA-8-24_DR       DNA/hAT-Tip100            1     36  (1747) 1263845  
   250   20.4  0.0  0.0  chr17             47896743 47896755  (5564345) C hAT-11_DR         DNA/hAT-Tip100          (0)   3196    3148 1263846  
   234   12.3  6.8  1.3  chr17             47896757 47896830  (5564270) + DNA-8-24_DR       DNA/hAT-Tip100          137    214  (1569) 1263847  
   915    0.9  1.4  0.0  chr17             47896933 47897155  (5563945) C EnSpm-N42_DR      DNA/CMC-EnSpm         (483)    769     544 1263848  
   707    6.1  0.3 35.8  chr17             47896956 47897064  (5564036) C ZFERV-2-I_DR      LTR/ERV1             (9681)    883     662 1263849 *
   862   11.1  9.1  2.3  chr17             47897065 47897305  (5563795) + DNA-8-24_DR       DNA/hAT-Tip100           74    330  (1453) 1263850  
   435   19.8  1.5 27.9  chr17             47897070 47897607  (5563493) + Mariner-N5C_DR    DNA/TcMar              1411   1837  (6084) 1263851 *
  3165   16.9  9.9  4.1  chr17             47897384 47898192  (5562908) + DNA-8-24_DR       DNA/hAT-Tip100          814   1667   (116) 1263852  
  1696    7.3  0.2  0.4  chr17             47898164 47898395  (5562705) C DNA2-16_DR        DNA                  (4011)  14040   13832 1263853 *
   487   18.9  5.0  5.0  chr17             47898375 47898397  (5562703) C hAT-N61_DR        DNA/hAT-Tip100        (386)    139       1 1263854 *
   524   17.6  5.2  7.0  chr17             47898398 47898513  (5562587) + DNA-8-24_DR       DNA/hAT-Tip100         1670   1783     (0) 1263855  
   430    8.8  4.7  3.7  chr17             47899486 47899591  (5561509) C EnSpm1_DR         DNA/CMC-EnSpm        (8050)   1438    1332 1263856  
   417    5.7  2.7  3.7  chr17             47899498 47899607  (5561493) C Helitron-4_DR     RC/Helitron         (18322)  13546   13438 1263857 *
   485    0.9  0.0  2.7  chr17             47899519 47899632  (5561468) + Helitron-4_DR     RC/Helitron           11837  11947 (19921) 1263858  
   314    7.5  0.0 15.4  chr17             47899543 47899669  (5561431) + EnSpm-N17_DR      DNA/TcMar              1929   2038  (3155) 1263859 *
   410   15.0  8.3  4.5  chr17             47899670 47899686  (5561414) + Penelope-1_DR     LINE/Penelope          4084   4201   (245) 1263860  
   720   16.0  7.1  3.7  chr17             47899908 47900089  (5561011) + EnSpm-N13_DR      DNA/CMC-EnSpm          5139   5326 (16823) 1263861  
   263    8.7  8.7  0.0  chr17             47900079 47900124  (5560976) C EnSpm-N48B_DR     DNA/CMC-EnSpm        (5079)   1880    1831 1263862 *
  1443    9.6  3.0  0.8  chr17             47900095 47900326  (5560774) + Mariner-N38_DR    DNA/TcMar-Tc1             1    237   (310) 1263863  
   213   18.8  0.0  1.6  chr17             47900457 47900521  (5560579) + DNA7-N1_DR        DNA/Zisupton           2857   2920  (7497) 1263864 *
   263   19.1  1.4  2.1  chr17             47900473 47900616  (5560484) + T-rich            Low_complexity            2    144     (0) 1263865  
   462    8.3  0.1  8.9  chr17             47901589 47901638  (5559462) + (TTATA)n          Simple_repeat             1     75   (518) 1263866  
   242   14.2  1.2  7.4  chr17             47901639 47901897  (5559203) C Polinton-1N1_DR   DNA/Maverick          (484)  14985   14742 1263867  
   462    8.3  0.1  8.9  chr17             47901898 47902238  (5558862) + (TTATA)n          Simple_repeat            76    593     (0) 1263866  
  4749    8.4  4.4  0.1  chr17             47902243 47902898  (5558202) + EXPANDER1_DR      LINE/RTE-BovB          2645   3328    (37) 1263868  
   471    8.3  0.9  5.5  chr17             47902868 47902982  (5558118) C DNA8-25_DR        DNA                  (1560)   2407    2298 1263869 *
  1292   11.4 16.0  0.3  chr17             47902886 47903185  (5557915) C Helitron-N3B_DR   RC/Helitron          (4095)   2509    2163 1263870  
  1198   14.2  0.7 16.6  chr17             47902949 47903625  (5557475) C EnSpm-6N1_DR      DNA/CMC-EnSpm        (7703)   1533     949 1263871 *
   454   20.7  7.3  0.0  chr17             47902983 47903010  (5558090) C Harbinger-1_DR    DNA/PIF-Harbinger    (1248)   2634    2501 1263872 *
   714   11.2  3.4  0.0  chr17             47903478 47903656  (5557444) + EnSpm-N25_DR      DNA/CMC-EnSpm           762    946  (3740) 1263873  
   387   12.6  0.0  6.7  chr17             47903555 47903682  (5557418) C Kolobok-1_DR      DNA/Kolobok-T2       (3375)   2928    2809 1263874 *
  3640   10.3  0.9  2.4  chr17             47904453 47905051  (5556049) + DIRS-1-LTR_DR     LTR/Ngaro                63    620     (2) 1263875  
  1680   22.9 13.2  8.7  chr17             47905090 47906096  (5555004) C LOOPERN3B_DR      DNA/Kolobok-T2          (0)   1049       1 1263876  
   290   17.6  5.0  7.9  chr17             47906535 47906663  (5554437) C TDR8B             DNA/hAT-Ac            (129)    834     637 1263877 *
  4991   10.7 11.5  2.7  chr17             47906620 47907538  (5553562) C TDR8              DNA/PIF-Harbinger     (122)   1033      36 1263878  
   773   24.7  4.1  7.0  chr17             47907551 47907842  (5553258) + HarbingerN1_DR    DNA/PIF-Harbinger         1    284   (366) 1263879  
   309   25.6  3.9  0.0  chr17             47907866 47907943  (5553157) C L1-40_DR          LINE/L1               (405)   5354    5274 1263880  
  2539    9.8  0.3  1.9  chr17             47907955 47908330  (5552770) C DIRS-N3_DR        LTR/Ngaro               (0)   6237    5868 1263881  
  2646    5.7  4.8  1.1  chr17             47908378 47908731  (5552369) + SINE2-3_DR        SINE/tRNA-V-RTE           1    367     (1) 1263882  
  2046   14.4 12.0 22.1  chr17             47908428 47908910  (5552190) + Helitron-2_DR     RC/Helitron           23048  23818  (3591) 1263883 *
  2500    7.7  2.8  1.4  chr17             47908911 47909268  (5551832) + HE2_DR            SINE/tRNA-V-RTE           1    363     (0) 1263884  
  1826   14.4  7.4  2.6  chr17             47909298 47909703  (5551397) C HATN1_DR          DNA/hAT                 (0)    427       3 1263885  
   441   17.0 13.0  7.1  chr17             47909583 47909728  (5551372) + Merlin-2_DR       DNA/Merlin             6647   6800  (7121) 1263886 *
  3666    7.9  2.3  4.7  chr17             47910635 47911201  (5549899) + TZF28B            DNA/TcMar-Tc1             1    554  (1060) 1263887  
  4685    4.4  0.2  0.2  chr17             47911202 47911769  (5549331) C Harbinger3N_DR    DNA/PIF-Harbinger       (0)   1144     577 1263888  
   336    9.1 16.4  0.0  chr17             47911753 47911807  (5549293) C Harbinger3N_DR    DNA/PIF-Harbinger    (1080)     64       1 1263889 *
  5273    6.9 12.6  0.1  chr17             47911808 47912578  (5548522) + TZF28B            DNA/TcMar-Tc1           552   1418   (196) 1263890  
   369   17.9  0.0  6.7  chr17             47912580 47912597  (5548503) C EnSpm-6N1_DR      DNA/CMC-EnSpm        (4692)   4544    4492 1263891  
   434    4.9  0.0  9.7  chr17             47912598 47912665  (5548435) + TZF28B            DNA/TcMar-Tc1          1553   1614     (0) 1263892  
  4081   12.3  2.4  0.6  chr17             47913359 47913987  (5547113) + TC1DR3            DNA/TcMar-Tc1           560   1199    (26) 1263893  
  4029    3.8  2.2  0.0  chr17             47913986 47914483  (5546617) C Rex1-55_DR        LINE/Rex-Babar          (1)   1254     746 1263894 *
  9517    4.5  1.6  2.4  chr17             47914487 47915729  (5545371) C LOOPERN1_DR       DNA/Kolobok-T2          (0)   1234       1 1263895  
  3197    5.6  0.2  0.0  chr17             47915730 47916135  (5544965) C Rex1-55_DR        LINE/Rex-Babar        (523)    732     326 1263894  
   254    0.0  0.0  0.0  chr17             47916135 47916163  (5544937) C TC1DR3            DNA/TcMar-Tc1        (1196)     29       1 1263896 *
   232   20.7  0.0  1.7  chr17             47916164 47916193  (5544907) C DNA8-26_DR        DNA                  (2996)   1534    1477 1263897  
  1616   21.9  7.4  2.1  chr17             47916371 47916775  (5544325) + DNA-1-6_DR        DNA                       5    430   (195) 1263898  
   246    6.7  0.0  0.0  chr17             47916871 47916915  (5544185) + (ATTG)n           Simple_repeat             4     48     (0) 1263899  
  2003   11.1  4.0  0.9  chr17             47917017 47917343  (5543757) C Harbinger-N30_DR  DNA/PIF-Harbinger?      (0)    599     263 1263900  
  1244   17.9 14.0  0.3  chr17             47917333 47917368  (5543732) + Mariner-N2_DR     DNA/TcMar              1288   1642  (2322) 1263901 *
  2042    7.6  2.5  0.3  chr17             47917369 47917644  (5543456) C HE2_DR            SINE/tRNA-V-RTE        (27)    336      55 1263902  
   300   11.8 42.1  0.0  chr17             47917656 47917731  (5543369) + Kolobok-N2B_DR    DNA/Kolobok-T2         1083   1190     (0) 1263903  
  1603   14.7 10.4  1.0  chr17             47917732 47918095  (5543005) + HATN10_DR         DNA/hAT-Ac               58    455     (0) 1263904  
  1459    7.7  8.1  0.4  chr17             47919304 47919525  (5541575) C TDR20             DNA/Merlin              (0)    239       1 1263905  
   236   25.0  6.7  0.0  chr17             47919829 47919888  (5541212) + EnSpm-N44_DR      DNA/CMC-EnSpm          5415   5478  (3174) 1263906 *
  2612    7.2  2.6  0.6  chr17             47919842 47920192  (5540908) + SINE2-3_DR        SINE/tRNA-V-RTE          10    367     (1) 1263907  
   936   17.7  8.0  4.7  chr17             47919984 47920232  (5540868) C EnSpm-N48B_DR     DNA/CMC-EnSpm        (4387)   2572    2316 1263908 *
   456   19.7 10.4 12.8  chr17             47920233 47920524  (5540576) C hAT-N104_DR       DNA/hAT-Tip100          (0)    530       1 1263909  
  2795    9.4  2.2  1.0  chr17             47920725 47921132  (5539968) + L2-5_DRe          LINE/L2                1809   2221     (6) 1263910  
   599   19.3  8.5  0.7  chr17             47921565 47921705  (5539395) C EnSpm-17_DR       DNA/CMC-EnSpm        (6296)   2980    2829 1263911 *
  1123   12.0  5.2  1.0  chr17             47921580 47921773  (5539327) + TDR17B            DNA/Sola-1              405    606   (940) 1263912  
   333   14.3  0.0  1.8  chr17             47921728 47921772  (5539328) + MuDR-2_DR         DNA/MULE-MuDR         20036  20079  (3854) 1263913 *
  2595   10.2  4.3  1.9  chr17             47921773 47922190  (5538910) + hAT-N32B_DR       DNA/hAT-Charlie           1    428     (3) 1263914  
   615   10.1  2.2  0.0  chr17             47922191 47922272  (5538828) C hAT-N137_DR       DNA/hAT-Ac           (1056)   2515    2432 1263915  
   466   19.2  0.0  4.0  chr17             47922192 47922290  (5538810) + CryptonV-N2_DR    DNA/Crypton-V         15802  15896   (742) 1263916 *
  6252    4.6 21.9  1.4  chr17             47922291 47923392  (5537708) + hAT-N70_DR        DNA/hAT?                  1   1325     (0) 1263917  
   387   20.6  2.9 15.4  chr17             47923348 47923393  (5537707) + EnSpm-N48B_DR     DNA/CMC-EnSpm          2547   2615  (4344) 1263918 *
   449    6.9  0.0  0.0  chr17             47923394 47923451  (5537649) + TDR17B            DNA/Sola-1              712    769   (777) 1263919  
   387   20.6  2.9 15.4  chr17             47923452 47923485  (5537615) + EnSpm-N48B_DR     DNA/CMC-EnSpm          2616   2669  (4290) 1263918 *
   504   10.4  0.0  0.0  chr17             47923460 47923536  (5537564) C TDR9              DNA                   (129)     79       3 1263920 *
  2460    9.8  3.1  0.8  chr17             47923469 47923828  (5537272) C SINE2-3_DR        SINE/tRNA-V-RTE         (0)    368       1 1263921  
   345   23.4  0.0  5.5  chr17             47923767 47923843  (5537257) + DNA7-N2_DR        DNA/hAT-hAT6           1639   1711   (303) 1263922 *
   896   16.0  3.3  0.0  chr17             47925106 47925255  (5535845) + SINE2-1_DR        SINE/tRNA                 1    155    (43) 1263923  
  2086    5.5  0.0  0.0  chr17             47925256 47925509  (5535591) + HATN8_DR          DNA/Zisupton              1    254     (1) 1263924  
  1467   10.3 15.0  0.0  chr17             47925605 47925838  (5535262) C Harbinger-N12_DR  DNA/PIF-Harbinger       (5)    697     429 1263925  
  1347   14.4 12.1  0.0  chr17             47925839 47926094  (5535006) + hAT-N152_DR       DNA/hAT-Blackjack         1    287    (43) 1263926  
   243   24.1  2.2  3.4  chr17             47926156 47926245  (5534855) C Zisupton-7_DR     DNA/Zisupton         (9759)   7323    7235 1263927  
  1671   11.7 14.1  8.7  chr17             47926270 47926791  (5534309) C DNA8-4A_DR        DNA/hAT-Charlie         (7)    912       1 1263928  
   273   18.7  7.5  0.0  chr17             47927201 47927220  (5533880) C EnSpm-16_DR       DNA/CMC-EnSpm        (9068)    716     602 1263929  
   311   16.3  0.0  1.2  chr17             47927221 47927231  (5533869) + ZFERV-2-I_DR      LTR/ERV1                684    769  (9795) 1263930  
   368   10.7  0.0  1.3  chr17             47927232 47927307  (5533793) + Mariner-N5C_DR    DNA/TcMar              2203   2277  (5644) 1263931 *
  3352   10.8  0.8  1.7  chr17             47927254 47927318  (5533782) C Helitron-N2_DR    RC/Helitron           (924)   1539     954 1263932  
  3504    7.4  0.6  2.1  chr17             47927319 47927844  (5533256) C Mariner-N38_DR    DNA/TcMar-Tc1           (0)    547      30 1263933  
   397    8.5  3.4  0.0  chr17             47929028 47929086  (5532014) + CryptonV-N5_DR    DNA/Crypton-V         15326  15386  (9151) 1263934  
  3028    6.4  1.7  0.2  chr17             47929126 47929532  (5531568) + hAT-N34_DR        DNA/hAT-Ac                1    413   (536) 1263935  
  1603    7.8  0.0  0.0  chr17             47929533 47929737  (5531363) + Harbinger-8N1_DR  DNA/PIF-Harbinger         1    205   (350) 1263936  
   735    6.1  0.0  6.1  chr17             47930114 47930218  (5530882) + piggyBac-N8_DR    DNA/PiggyBac              1     99   (391) 1263937  
  3351    7.1  1.1  0.0  chr17             47930232 47930680  (5530420) C TZF28B            DNA/TcMar-Tc1        (1121)    493      40 1263938  
   219   35.8  6.8  1.3  chr17             47930711 47930747  (5530353) + Harbinger-N25_DR  DNA/PIF-Harbinger       159    285   (291) 1263939  
   222   29.0  1.9  3.9  chr17             47930748 47930851  (5530249) + DNA2-13_DR        DNA                    2929   3030  (2868) 1263940  
  5287    3.4  0.0  0.0  chr17             47930973 47931585  (5529515) + DIRS-1C-LTR_DR    LTR/Ngaro                 5    617     (1) 1263941  
   287   19.5  0.0 30.2  chr17             47931588 47931712  (5529388) + HATN2_DR          DNA/hAT                 205    300   (919) 1263942 *
   690   17.8  1.6  0.0  chr17             47931708 47931836  (5529264) + HATN2_DR          DNA/hAT                1089   1219     (0) 1263943  
   660   21.9  0.0  1.9  chr17             47931837 47931994  (5529106) + Helitron-4_DR     RC/Helitron           16299  16453 (15415) 1263944 *
  2358    6.3  9.6  0.6  chr17             47931865 47932198  (5528902) C SINE2-3_DR        SINE/tRNA-V-RTE         (4)    364       1 1263945  
  1438   20.2  5.4  3.2  chr17             47932199 47932267  (5528833) C DNA8-10_DR        DNA/hAT-Ac            (170)   3848    3451 1263946  
   206   13.0 11.9 16.5  chr17             47932459 47932559  (5528541) + ANGEL             DNA/Kolobok             211    307     (2) 1263947  
  2362   10.5  5.3 16.1  chr17             47933160 47933762  (5527338) C Mariner-N38_DR    DNA/TcMar-Tc1           (0)    547       1 1263948  
   573   17.3 15.1  0.0  chr17             47933606 47933784  (5527316) + Kolobok-4_DR      DNA/Kolobok-T2         3314   3519  (3112) 1263949 *
   578   10.9 15.8  0.6  chr17             47933647 47933785  (5527315) + CryptonV-N4_DR    DNA/Crypton-V          4960   5119  (8374) 1263950  
  1419   13.8 18.9  0.6  chr17             47933787 47934093  (5527007) + Looper-N8_DR      DNA/Kolobok-T2            1    363   (744) 1263951  
  3396    4.7  0.7  0.0  chr17             47934125 47934533  (5526567) + Harbinger-8N1_DR  DNA/PIF-Harbinger       144    555     (0) 1263952  
   226   14.6  2.4  0.0  chr17             47934506 47934546  (5526554) + EnSpm-N10_DR      DNA/CMC-EnSpm          2684   2725  (6583) 1263953 *
  2488    6.3  3.0  0.3  chr17             47934530 47934862  (5526238) C SINE2-3_DR        SINE/tRNA-V-RTE        (24)    344       3 1263954  
   267   22.5  6.1  2.4  chr17             47934792 47934873  (5526227) + DNA8-10_DR        DNA/hAT-Ac             2742   2826  (1192) 1263955 *
  1300    5.8 11.6  0.0  chr17             47934865 47935053  (5526047) C Kolobok-N7_DR     DNA/Kolobok-T2        (544)    632     422 1263956  
  4429   14.4  4.8  1.2  chr17             47935054 47935790  (5525310) + DNA-1-3B_DR       DNA/PIF-Harbinger         1    763     (0) 1263957  
  2644   13.3  3.5  0.0  chr17             47935791 47936216  (5524884) C Merlin-2_DR       DNA/Merlin           (8391)   5530    5090 1263958  
   778   20.7  2.3  3.2  chr17             47936207 47936426  (5524674) C Merlin-1_DR       DNA/Merlin           (5499)   5028    4811 1263959 *
   803   19.9  2.4  3.4  chr17             47936233 47936440  (5524660) C Mariner-N38_DR    DNA/TcMar-Tc1         (221)    326     121 1263960  
   872    9.7  0.0  0.0  chr17             47936457 47936569  (5524531) C TDR13C            DNA                   (567)    113       1 1263961  
   285   19.9  4.3  4.4  chr17             47936569 47936657  (5524443) C SAT-18_DR         Satellite            (2529)     88       1 1263962 *
   409   12.9  0.0  0.0  chr17             47936713 47936782  (5524318) + TDR13D            DNA                     430    499   (263) 1263963  
   293   17.6  0.0  0.0  chr17             47936778 47936828  (5524272) C TDR13D            DNA                   (711)     51       1 1263964 *
  1327   10.6  5.0  0.0  chr17             47938080 47938278  (5522822) + Harbinger-4N1B_DR DNA/PIF-Harbinger         9    217   (946) 1263965  
  2190   14.3  0.0  0.3  chr17             47938296 47938624  (5522476) + Harbinger-N10_DR  DNA/PIF-Harbinger         1    328     (0) 1263966  
  1099   12.2  7.8  1.5  chr17             47938595 47938624  (5522476) C Harbinger-4N1B_DR DNA/PIF-Harbinger     (908)    255      52 1263967 *
  1112   12.3  0.0  0.0  chr17             47938625 47938786  (5522314) C ENSPM-6_DR        DNA/CMC-EnSpm       (25781)   6835    6674 1263968  
   884   17.9  3.5  4.0  chr17             47938812 47939014  (5522086) C HATN10B_DR        DNA/hAT-Ac            (406)    202       1 1263969  
  6217    7.6 24.4  0.4  chr17             47939448 47940608  (5520492) C DNA-1-7_DR        DNA/PIF-Harbinger       (0)   1438       1 1263970  
  1066   12.2  4.1  1.1  chr17             47940901 47941091  (5520009) + SINE2-1B_DR       SINE/tRNA                 1    195     (3) 1263971  
   591    1.1  0.0  0.0  chr17             47941905 47941994  (5519106) + (CAAT)n           Simple_repeat             4     93     (0) 1263972 *
  2386    8.5 10.3  2.6  chr17             47941983 47942380  (5518720) C L2-47_DR          LINE/L2                 (2)   1114     687 1263973  
  6901    7.6  2.7  1.0  chr17             47942381 47943368  (5517732) + piggyBac-N1_DR    DNA/PiggyBac              1   1005     (0) 1263974  
  2190    9.0  0.3  3.6  chr17             47943369 47943681  (5517419) C L2-47_DR          LINE/L2               (426)    690     388 1263973  
   292   20.8  1.4  7.8  chr17             47943675 47943820  (5517280) C L2-54_DR          LINE/L2              (1250)    160      35 1263975 *
  1270   15.1  3.1  0.4  chr17             47943797 47943814  (5517286) C hAT-N141_DR       DNA/hAT-Charlie         (0)    194     170 1263976  
   352   25.9  1.2  1.2  chr17             47943815 47943825  (5517275) + L1-60_DR          LINE/L1                 281    291  (5386) 1263977  
   862   18.5 24.9  2.7  chr17             47943826 47944158  (5516942) + TDR19             DNA/hAT-Charlie           1    405     (0) 1263978 *
  1270   15.1  3.1  0.4  chr17             47943901 47944016  (5517084) C hAT-N141_DR       DNA/hAT-Charlie         (0)    169       1 1263976  
  1014   11.8  3.9  0.0  chr17             47944017 47944165  (5516935) C TDR19C            DNA/hAT-Charlie        (46)    350     196 1263979  
   385   24.3  0.9  1.9  chr17             47944069 47944177  (5516923) + hAT-N154_DR       DNA/hAT-Tip100          248    355  (1040) 1263980 *
   431   15.0 13.1  7.0  chr17             47944173 47944294  (5516806) C DNAX-18_DR        DNA/Merlin            (587)    171      43 1263981  
  1814   11.8  9.5  2.8  chr17             47944295 47944695  (5516405) + DNA-5-8B_DR       DNA/hAT-hAT5              1    427     (0) 1263982  
   210   23.6  4.2  5.6  chr17             47944696 47944722  (5516378) + EnSpm-N10_DR      DNA/CMC-EnSpm          7886   7911  (1397) 1263983 *
   347   11.3  0.0  1.9  chr17             47944694 47944747  (5516353) C DNAX-18_DR        DNA/Merlin            (704)     54       2 1263984  
   307   23.3  1.4  0.0  chr17             47944695 47944767  (5516333) C CryptonV-N4_DR    DNA/Crypton-V       (11170)   2323    2250 1263985 *
   843   10.2  0.5 11.7  chr17             47945384 47945582  (5515518) + (TTA)n            Simple_repeat             1    179     (0) 1263986  
   301   13.5  0.0  0.0  chr17             47945511 47945599  (5515501) + DNA-TA-4_DR       DNA/TcMar              6067   6155  (3640) 1263987 *
   516   14.0  0.6  1.1  chr17             47945730 47945910  (5515190) + (TTA)n            Simple_repeat             1    180     (0) 1263988  
   233   19.6  0.0  1.0  chr17             47945827 47945924  (5515176) + DNA-6-N2_DR       DNA                     786    882  (4174) 1263989 *
   240   15.8  4.0  7.0  chr17             47945855 47945962  (5515138) C DNA-6-N2_DR       DNA                   (792)   4264    4170 1263990  
   259   19.4  1.0  0.0  chr17             47946007 47946109  (5514991) + DNA-6-N2_DR       DNA                     765    868  (4188) 1263991 *
   465   11.5  2.6  0.0  chr17             47946027 47946182  (5514918) + (TTA)n            Simple_repeat             3    162     (0) 1263992  
   384   23.6  5.8  3.6  chr17             47946254 47946539  (5514561) + Copia-11J_DR-LTR  LTR/Gypsy?               59    448    (26) 1263993  
   315   14.6  0.0  0.0  chr17             47947013 47947067  (5514033) + Zisupton-6_DR     DNA/Zisupton           8936   8990 (13126) 1263994 *
  3949    6.0  2.5  0.7  chr17             47947021 47947588  (5513512) + Merlin-1_DR       DNA/Merlin             1628   2205  (8322) 1263995  
   253    6.8 11.0  0.0  chr17             47947786 47947858  (5513242) + L1-11_DR          LINE/L1                5351   5431  (1893) 1263996 *
  1126   16.7  5.4  0.4  chr17             47947811 47948033  (5513067) C hAT-N154_DR       DNA/hAT-Tip100        (993)    402     169 1263997 *
  1701    9.5  0.0  0.0  chr17             47947858 47947869  (5513231) + DNA2-16_DR        DNA                   13828  13915  (4136) 1263998  
  1705    3.1  0.0  0.0  chr17             47947870 47948064  (5513036) + hAT-N4C_DR        DNA/hAT-Charlie           1    195     (0) 1263999  
   272   28.3  5.3  0.8  chr17             47948065 47948103  (5512997) C ENSPM-6_DR        DNA/CMC-EnSpm       (10223)  22393   22350 1264000 *
  1701    9.5  0.0  0.0  chr17             47948065 47948079  (5513021) + DNA2-16_DR        DNA                   13916  14049  (4002) 1263998  
  2453    6.1  9.9  0.2  chr17             47948190 47948552  (5512548) + hAT-N32_DR        DNA/hAT-Charlie         104    501     (0) 1264001  
  2128    7.5  3.9  0.3  chr17             47948553 47948854  (5512246) C Mariner-N38_DR    DNA/TcMar-Tc1         (234)    313       1 1264002  
   277   24.5  6.8  3.3  chr17             47948750 47948825  (5512275) C EnSpm-N13_DR      DNA/CMC-EnSpm       (14410)   7739    7621 1264003 *
   302    5.1  0.0  0.0  chr17             47948826 47948864  (5512236) + MuDR-2_DR         DNA/MULE-MuDR         16304  16342  (7591) 1264004  
   241   14.9  5.3  1.0  chr17             47950049 47950143  (5510957) + MuDR-2_DR         DNA/MULE-MuDR         16342  16440  (7493) 1264005 *
   503    9.6  1.4  3.6  chr17             47950060 47950200  (5510900) + EnSpm-N42_DR      DNA/CMC-EnSpm           685    822   (430) 1264006 *
  1363   11.5  6.4  2.8  chr17             47950075 47950387  (5510713) + Helitron-4_DR     RC/Helitron           13400  13723 (18145) 1264007 *
  2866   10.5  6.9  5.8  chr17             47950112 47950678  (5510422) C Merlin-1_DR       DNA/Merlin           (8291)   2236    1664 1264008  
   507   16.9  6.8 19.9  chr17             47950498 47950836  (5510264) + CryptonV-N4_DR    DNA/Crypton-V          4794   5095  (8398) 1264009 *
   663   11.5  2.4  0.8  chr17             47950703 47950825  (5510275) C Mariner-N38_DR    DNA/TcMar-Tc1         (393)    154      30 1264010  
   624   15.0  2.0  4.9  chr17             47950826 47950849  (5510251) C Helitron-N3_DR    RC/Helitron          (1339)   1677    1535 1264011  
   513   20.4  2.0  9.7  chr17             47950850 47950946  (5510154) + EnSpm-N13_DR      DNA/CMC-EnSpm          8019   8245 (13904) 1264012  
   259   12.7  9.1  0.0  chr17             47950915 47950969  (5510131) + Merlin-1_DR       DNA/Merlin             2198   2257  (8270) 1264013 *
   226   18.3  4.2  0.0  chr17             47950970 47950985  (5510115) C hAT-2n1_DR        DNA/hAT-Charlie       (185)   1025     952 1264014  
   831   22.9 14.6  2.0  chr17             47951741 47952063  (5509037) C Polinton-4_DR     DNA/Maverick         (7592)  12695   12313 1264015 *
   960    9.4  0.0  9.6  chr17             47951891 47952603  (5508497) + (TCCA)n           Simple_repeat             1    869    (86) 1264016 *
   978   16.4  0.2  8.8  chr17             47952064 47952478  (5508622) + (TCTA)n           Simple_repeat             5    677     (0) 1264017  
   294   23.5  0.0  4.6  chr17             47952604 47952786  (5508314) + (TCTA)n           Simple_repeat             3    177     (0) 1264018  
   285   19.6 12.0  4.2  chr17             47952612 47952878  (5508222) C Polinton-4_DR     DNA/Maverick         (7591)  12696   12410 1264019 *
   960    9.4  0.0  9.6  chr17             47952879 47952947  (5508153) + (TCCA)n           Simple_repeat           870    955     (0) 1264016  
   261   12.0  0.0  2.0  chr17             47952985 47953035  (5508065) C DNA9-N1_DR        DNA/MULE-NOF         (2671)   2345    2296 1264020  
   235   15.5  0.2  1.6  chr17             47952986 47953061  (5508039) C hAT-N22_DR        DNA/hAT              (1250)    488     427 1264021 *
   420   30.6  5.4  4.5  chr17             47953001 47953030  (5508070) + CryptonV-N5_DR    DNA/Crypton-V          3984   4111 (20426) 1264022  
   906   12.8  0.0  4.2  chr17             47953031 47953202  (5507898) + DNA7-N1_DR        DNA/Zisupton           4665   4829  (5588) 1264023 *
  1104   10.5  1.1  0.7  chr17             47953045 47953061  (5508039) + DNA6-6_DR         DNA                    4410   4459  (6822) 1264024  
  1137    4.5  0.0  0.0  chr17             47953062 47953195  (5507905) + SINE2-3_DR        SINE/tRNA-V-RTE         234    367     (1) 1264025  
  1035   14.2  0.6  0.6  chr17             47953063 47953239  (5507861) + HATN17_DR         DNA/hAT-Tip100          345    521  (1026) 1264026 *
   374    5.5  0.0  0.9  chr17             47953180 47953288  (5507812) + (TAAA)n           Simple_repeat             2    109     (0) 1264027 *
   420   30.6  5.4  4.5  chr17             47953203 47953222  (5507878) + CryptonV-N5_DR    DNA/Crypton-V          4112   4207 (20330) 1264022  
   215   11.1  2.8  0.0  chr17             47953225 47953296  (5507804) C hAT-10_DR         DNA/hAT-Tip100        (247)   4233    4160 1264028 *
  1104   10.5  1.1  0.7  chr17             47953240 47953270  (5507830) + DNA6-6_DR         DNA                    4460   4561  (6720) 1264024  
  2595    9.6 11.5  0.6  chr17             47954055 47954515  (5506585) C Mariner-N38_DR    DNA/TcMar-Tc1           (7)    540      30 1264029  
   667   16.9 18.5  0.0  chr17             47954352 47954535  (5506565) + Zisupton-6_DR     DNA/Zisupton           8999   9216 (12900) 1264030 *
   218   22.9 10.6  0.7  chr17             47954762 47954893  (5506207) + EnSpm-N32_DR      DNA/CMC-EnSpm           302    446    (60) 1264031  
   274   24.9  7.4 10.4  chr17             47954912 47954949  (5506151) + piggyBac-N13B_DR  DNA/PiggyBac            761    904   (497) 1264032  
   351   21.1 10.0  0.8  chr17             47954950 47955059  (5506041) + HATN8_DR          DNA/Zisupton             28    147   (108) 1264033  
   277   14.5  1.2  0.0  chr17             47955106 47955188  (5505912) + hAT-N178B_DR      DNA/hAT-Ac              107    190  (1693) 1264034 *
   303    2.7  0.1 22.3  chr17             47955128 47955263  (5505837) + DNA-6-N2_DR       DNA                    4199   4311   (745) 1264035  
  7989    5.2  9.6  0.7  chr17             47955326 47956443  (5504657) C Helitron-N4_DR    RC/Helitron             (0)   1163      12 1264036  
   564    7.4 11.6  0.9  chr17             47956469 47956563  (5504537) + TE-X-1_DR         DNA                     644    748   (730) 1264037 *
   628    8.4  0.0  0.0  chr17             47956560 47956642  (5504458) + TE-X-1_DR         DNA                    1206   1288   (190) 1264038  
   225   22.9 11.8  2.4  chr17             47956665 47956740  (5504360) + hAT-N64B_DR       DNA/hAT-Ac             1578   1660  (2139) 1264039  
   500   19.8  0.0  9.8  chr17             47957579 47957603  (5503497) C DNA2-7_DR         DNA                  (4851)   4799    4658 1264040  
   574   14.2  6.2  4.2  chr17             47957604 47957734  (5503366) + EnSpm-15_DR       DNA/CMC-EnSpm          8986   9106  (2348) 1264041 *
  1103   25.5  8.6  4.2  chr17             47957631 47958105  (5502995) C EnSpm-N11_DR      DNA/CMC-EnSpm        (1552)   3801    3307 1264042 *
  1612    6.6  9.2  0.0  chr17             47957871 47958097  (5503003) + HE2_DR            SINE/tRNA-V-RTE         116    363     (0) 1264043  
  1148   18.2  7.2  2.5  chr17             47957872 47958176  (5502924) C Harbinger-N17_DR  DNA/PIF-Harbinger     (796)    849     531 1264044 *
  1076    9.0  0.0  0.9  chr17             47958083 47958618  (5502482) + (TAGA)n           Simple_repeat             1    531     (0) 1264045 *
  1317   13.5  9.0  0.7  chr17             47958098 47958130  (5502970) C Merlin-1_DR       DNA/Merlin           (5929)   4549    4309 1264046  
   757   19.0 15.7  0.5  chr17             47958124 47958283  (5502817) + Polinton-4_DR     DNA/Maverick          12319  12626  (7661) 1264047 *
   258   25.5  3.3  0.3  chr17             47958284 47958316  (5502784) + EnSpm-N48_DR      DNA/CMC-EnSpm          1641   1952  (1622) 1264048  
   835   16.4  0.0  5.6  chr17             47958317 47958586  (5502514) + (TGGA)n           Simple_repeat             1    254     (0) 1264049  
   259   24.3  3.3  5.4  chr17             47958493 47958644  (5502456) + hAT-30N1_DR       DNA/hAT-Ac             1323   1471   (562) 1264050 *
   407   13.6  8.1  3.3  chr17             47958538 47958620  (5502480) + (CATAG)n          Simple_repeat             1    209     (0) 1264051 *
   757   19.0 15.7  0.5  chr17             47958591 47958628  (5502472) + Polinton-4_DR     DNA/Maverick          12627  12703  (7584) 1264047  
   321   20.1  0.0  6.4  chr17             47958621 47958737  (5502363) + (CATAA)n          Simple_repeat             4    113     (0) 1264052 *
   710   23.4 12.0  1.2  chr17             47959204 47959428  (5501672) + Kolobok-N13_DR    DNA                       1    249   (210) 1264053  
  2222    6.9  2.2  8.0  chr17             47959448 47959858  (5501242) C hAT-33N1_DR       DNA/hAT-Charlie         (0)   1194     806 1264054  
   965   15.0  7.0  6.2  chr17             47959827 47959859  (5501241) C CryptonV-N4_DR    DNA/Crypton-V        (5591)   7902    7868 1264055 *
  2427    6.2  2.0 12.6  chr17             47959860 47960263  (5500837) + SINE2-3_DR        SINE/tRNA-V-RTE           2    367     (1) 1264056  
   340   25.0  3.8  9.0  chr17             47960077 47960128  (5500972) + CryptonV-N5_DR    DNA/Crypton-V          4168   4336 (20201) 1264057 *
   992    8.7  2.6  1.3  chr17             47960129 47960279  (5500821) C DNA9-6_DR         DNA                  (3290)   4594    4442 1264058 *
  3397   11.7 21.6  0.6  chr17             47960261 47960940  (5500160) C hAT-33N1_DR       DNA/hAT-Charlie       (372)    822       1 1264059  
   287   18.8  5.8  0.0  chr17             47960947 47961015  (5500085) + ANGEL             DNA/Kolobok               1     73   (236) 1264060  
  2546   16.2  6.7  0.6  chr17             47961088 47961583  (5499517) C HarbingerN6B_DR   DNA/PIF-Harbinger      (44)    678     153 1264061  
   712    8.3  0.0  0.0  chr17             47961584 47961667  (5499433) + hAT-N102B_DR      DNA/hAT-Tip100            1     84   (823) 1264062  
   555    4.4  0.0  0.0  chr17             47961668 47961735  (5499365) + hAT-N102B_DR      DNA/hAT-Tip100          338    405   (502) 1264063  
  2239   13.0  0.3  0.0  chr17             47961738 47962060  (5499040) + Harbinger-N13_DR  DNA/PIF-Harbinger         1    324     (0) 1264064  
  3413    5.9  2.4  2.2  chr17             47962061 47962562  (5498538) + hAT-N102B_DR      DNA/hAT-Tip100          405    907     (0) 1264065  
  1745   20.7  6.2  0.9  chr17             47962604 47963007  (5498093) + hAT-N81_DR        DNA/hAT-Charlie           2    426   (402) 1264066  
  1557   15.9 11.2  1.4  chr17             47963008 47963338  (5497762) C Harbinger-N31_DR  DNA/PIF-Harbinger       (0)    685     323 1264067  
  4992    7.8  3.6  0.3  chr17             47963344 47964013  (5497087) C EXPANDER1_DR      LINE/RTE-BovB         (345)   3020    2329 1264068  
   248   14.3  0.0  0.0  chr17             47964165 47964206  (5496894) + EnSpm-6N1_DR      DNA/CMC-EnSpm          7240   7281  (1955) 1264069  
  5525    5.3  7.4  1.0  chr17             47964270 47965283  (5495817) C hAT-N22B_DR       DNA/hAT-Ac              (0)   1379       1 1264070  
   237   19.7  0.0  0.0  chr17             47965285 47965345  (5495755) + Merlin-N1_DR      DNA/Merlin              303    363     (6) 1264071  
   239   13.9  0.0  0.0  chr17             47965466 47965501  (5495599) + TE-X-24_DR        Unknown                 809    844   (656) 1264072  
   226   14.3  0.0  0.0  chr17             47966287 47966321  (5494779) + Harbinger-N29B_DR DNA/PIF-Harbinger        81    115   (225) 1264073  
  3594    5.2  0.7  0.0  chr17             47966332 47966774  (5494326) + Tc1-6_DR          DNA/TcMar-Tc1             1    446   (757) 1264074  
   301    4.1  2.0  2.0  chr17             47966772 47966821  (5494279) C Rex1-56_DR        LINE/Rex-Babar        (475)    711     662 1264075 *
  7411    8.0  1.2  0.2  chr17             47966832 47967815  (5493285) + L2-2_DRe          LINE/L2                3241   4234     (4) 1264076  
   242   19.3  5.9  2.3  chr17             47967772 47967856  (5493244) C Rex1-56_DR        LINE/Rex-Babar        (474)    712     625 1264077 *
  5711    5.9  3.2  2.8  chr17             47967889 47968742  (5492358) + DNA-4-5_DR        DNA                      71    927     (0) 1264078  
   892   19.8  5.7  0.8  chr17             47968753 47968996  (5492104) + DNA2-3_DR         DNA/Merlin              990   1245     (0) 1264079  
   670   19.9  4.6  2.0  chr17             47968827 47969021  (5492079) C EnSpm-N41_DR      DNA/CMC-EnSpm        (4166)    755     556 1264080 *
  1588    8.7 10.4  0.0  chr17             47969136 47969366  (5491734) + HATN8_DR          DNA/Zisupton              1    255     (0) 1264081  
  3800    6.5  1.1  1.3  chr17             47969385 47969917  (5491183) C DNA-5-3_DR        DNA/hAT-hAT5            (1)    532       1 1264082  
  1876    9.1  3.4  0.0  chr17             47970348 47970645  (5490455) C Mariner-N38_DR    DNA/TcMar-Tc1           (0)    547     240 1264083  
  9708    7.4  6.5  1.5  chr17             47970647 47972188  (5488912) C DNA-2-7_DR        DNA/CMC-EnSpm           (0)   1629      12 1264084  
   246    6.1  0.0  0.0  chr17             47972186 47972218  (5488882) + hAT-N164_DR       DNA/hAT-Tip100         1132   1164   (876) 1264085 *
   211    9.1  3.0  0.0  chr17             47972191 47972223  (5488877) C hAT-N198_DR       DNA/hAT-Charlie       (442)    957     924 1264086 *
   797    9.2  0.0  1.5  chr17             47972220 47972351  (5488749) + CryptonV-N4_DR    DNA/Crypton-V          4970   5099  (8394) 1264087  
   252   18.6  0.0  0.0  chr17             47972314 47972356  (5488744) + Merlin-1_DR       DNA/Merlin             2718   2760  (7767) 1264088 *
   242   13.6  0.0  0.0  chr17             47973099 47973148  (5487952) + L1-11_DR          LINE/L1                5756   5805  (1519) 1264089  
  3298    7.0 39.6  0.8  chr17             47973149 47973992  (5487108) C DNA2-12_DR        DNA                     (0)   1172       4 1264090  
   217    6.3  0.0  3.1  chr17             47974055 47974120  (5486980) + ENSPM-6_DR        DNA/CMC-EnSpm         28301  28364  (4252) 1264091 *
   248    1.2  0.0  1.2  chr17             47974071 47974154  (5486946) + (TAAA)n           Simple_repeat             2     84     (0) 1264092  
   507    9.4 11.4  6.7  chr17             47974163 47974276  (5486824) C DNA11TA1B_DR      DNA/CMC-EnSpm           (0)    203      85 1264093  
   959   18.0  4.7  2.1  chr17             47974614 47974846  (5486254) + Kolobok-N1_DR     DNA/Kolobok-T2?           1    239   (560) 1264094  
   722   11.5  5.2  3.6  chr17             47974892 47975026  (5486074) C Kolobok-N1_DR     DNA/Kolobok-T2?       (662)    137       1 1264095  
   255   17.4  0.0  8.0  chr17             47975166 47975246  (5485854) C IS3EU-4_DR        DNA/IS3EU             (836)  14193   14119 1264096 *
   291   20.0  0.0  1.5  chr17             47975186 47975251  (5485849) + Dada-tL_DR        DNA/Dada               9841   9905   (502) 1264097  
   264   18.8  1.4  0.0  chr17             47975194 47975262  (5485838) + HATN16_DR         DNA/hAT-Charlie         797    866    (78) 1264098 *
   245   21.6  3.3  4.4  chr17             47975252 47975277  (5485823) + IS3EU-1_DR        DNA/IS3EU              6628   6718  (1986) 1264099 *
   598   23.2  2.7  8.1  chr17             47975272 47975454  (5485646) + Harbinger2N_DR    DNA/PIF-Harbinger       845   1018     (0) 1264100  
   265   19.2  1.9  0.0  chr17             47976742 47976764  (5484336) C Dada-U1A_DR       DNA/Dada             (7077)   3902    3879 1264101  
  1663    8.9  1.9  0.0  chr17             47976765 47977021  (5484079) C Mariner-N38_DR    DNA/TcMar-Tc1           (0)    547     286 1264102  
   413   10.0  1.4  4.2  chr17             47977027 47977099  (5484001) + CryptonV-N5_DR    DNA/Crypton-V         17006  17076  (7461) 1264103 *
   495    8.8  2.4  2.4  chr17             47977035 47977116  (5483984) C Helitron-N3_DR    RC/Helitron          (1412)   1604    1523 1264104  
   323   16.6 17.2  0.9  chr17             47977100 47977179  (5483921) + EnSpm-N13_DR      DNA/CMC-EnSpm          8083   8180 (13969) 1264105 *
   382    8.9  0.0  1.8  chr17             47979353 47979467  (5481633) + Helitron-2_DR     RC/Helitron            6214   6326 (21086) 1264106 *
   390    6.3  0.0  1.1  chr17             47979370 47979483  (5481617) + DNA-N45_DR        DNA/CMC-EnSpm           203    297   (416) 1264107  
   390    6.1  1.6  6.8  chr17             47979379 47979392  (5481708) C Kolobok-1_DR      DNA/Kolobok-T2       (3361)   2942    2904 1264108  
   575    1.3  0.0  0.0  chr17             47979394 47979468  (5481632) C hAT-N145_DR       DNA/hAT-Ac            (184)   1407    1333 1264109  
   208   17.2  0.9  5.7  chr17             47979408 47979518  (5481582) + CryptonV-N4_DR    DNA/Crypton-V          4895   5000  (8493) 1264110 *
   390    6.1  1.6  6.8  chr17             47979478 47979502  (5481598) C Kolobok-1_DR      DNA/Kolobok-T2       (3361)   2903    2825 1264108  
   202   31.1  0.8  4.3  chr17             47979529 47979649  (5481451) + DNA2-8_DR         DNA/CMC-EnSpm          1489   1605  (2802) 1264111 *
   352   22.3 11.6  2.5  chr17             47979543 47979689  (5481411) C ANGEL             DNA/hAT                 (5)    304     145 1264112  
   352   17.0 21.7  1.8  chr17             47979585 47979722  (5481378) C EnSpm-N10_DR      DNA/CMC-EnSpm        (7423)   1885    1721 1264113 *
   480   18.0  3.6  0.9  chr17             47979705 47979719  (5481381) C IS3EU-4_DR        DNA/IS3EU            (5472)   9557    9540 1264114  
   998    8.2  0.6 39.0  chr17             47979720 47980059  (5481041) C TDR17             DNA/Sola-1              (1)    247       2 1264115  
   265   11.6  0.0  2.3  chr17             47980024 47980067  (5481033) C CryptonV-2_DR     DNA/Crypton-V        (3898)  17913   17871 1264116 *
   383   13.8  5.7  1.1  chr17             47980066 47980153  (5480947) C ANGEL             DNA/hAT               (209)    100       9 1264112  
   334   24.2 11.6  1.6  chr17             47980154 47980227  (5480873) C EnSpm-8_DR        DNA/CMC-EnSpm        (1645)   7775    7608 1264117  
   213    8.2  0.0  0.0  chr17             47980808 47980856  (5480244) C hAT-N177C_DR      DNA/hAT-Tip100       (1274)    458     410 1264118 *
   215   14.2 10.6  3.0  chr17             47980815 47980937  (5480163) C DNA-TA-4_DR       DNA/TcMar            (5093)   4702    4571 1264119  
   212   23.8  3.2  0.0  chr17             47980995 47981057  (5480043) + Dada-tL_DR        DNA/Dada               9819   9883   (524) 1264120 *
   846    4.5  3.6  0.0  chr17             47981054 47981163  (5479937) C Mariner-21_DR     DNA/TcMar-Tc1         (817)    772     659 1264121  
   936    6.5  8.8  4.2  chr17             47981164 47981323  (5479777) + DNA8-12_DR        DNA                       1    167   (159) 1264122  
   208   22.8  3.6  4.9  chr17             47981252 47981322  (5479778) + hAT-N104_DR       DNA/hAT-Tip100          339    408   (122) 1264123 *
  3867    7.2 17.7  1.5  chr17             47981323 47981994  (5479106) C TDR13B2           DNA                     (0)    779       1 1264124  
   221   15.6  0.0  0.0  chr17             47981995 47982022  (5479078) + DNA8-12_DR        DNA                     196    223   (103) 1264125  
   210   20.8  2.0  2.0  chr17             47982030 47982078  (5479022) + DNA8-12_DR        DNA                     120    168   (158) 1264126 *
   717    9.6  0.0  0.0  chr17             47982078 47982171  (5478929) + DNA8-12_DR        DNA                     233    326     (0) 1264127  
  2008   13.4 15.1  1.2  chr17             47982172 47982539  (5478561) C Mariner-21_DR     DNA/TcMar-Tc1         (923)    666     248 1264121  
  4071    5.2  4.6  1.1  chr17             47982543 47983088  (5478012) + SINE3-1a          SINE/5S-Deu-L2            5    569     (1) 1264128  
  1156   10.2 17.1  0.0  chr17             47983087 47983302  (5477798) C Mariner-21_DR     DNA/TcMar-Tc1        (1336)    253       1 1264129 *
   206   14.7  0.0  0.0  chr17             47983506 47983539  (5477561) + Gypsy123-I_DR     LTR/Gypsy              5173   5206   (208) 1264130 *
   280   21.3  2.4  4.9  chr17             47983526 47983609  (5477491) C ANGEL             DNA/Kolobok           (196)    113      32 1264131  
   227   24.2  9.1  3.9  chr17             47983610 47983624  (5477476) C DNA7-N1_DR        DNA/Zisupton         (2299)   8118    8015 1264132  
   311    9.2  1.0 10.1  chr17             47983842 47983938  (5477162) + ERV1-7_DR-I       LTR/ERV1               1674   1762  (4941) 1264133  
   218    9.1  6.8  0.0  chr17             47983873 47983960  (5477140) C Helitron-2_DR     RC/Helitron         (21078)   6334    6241 1264134 *
   319    3.6  0.0  0.0  chr17             47983883 47983966  (5477134) + hAT-N155_DR       DNA/hAT-Tip100          204    287   (301) 1264135  
   229    7.8  0.0  0.0  chr17             47983936 47983999  (5477101) C DNA-6-N2_DR       DNA                   (794)   4262    4199 1264136 *
   201   22.4  1.7  1.7  chr17             47984034 47984092  (5477008) + piggyBac-N21_DR   DNA/PiggyBac?             1     59    (25) 1264137  
   301   32.5  1.0  1.8  chr17             47984198 47984320  (5476780) + DIRS-10_DR        LTR/DIRS                746    866  (4897) 1264138  
   211   19.1  2.6 12.7  chr17             47984696 47984773  (5476327) C CryptonV-1_DR     DNA/Crypton-V       (15197)   2676    2606 1264139 *
  2279    7.1  5.2  1.5  chr17             47984707 47985036  (5476064) C SINE2-4_DR        SINE/tRNA-V-RTE        (28)    343       2 1264140  
   621   21.5  0.0  0.0  chr17             47985127 47985256  (5475844) C TDR23             DNA                   (727)    420     291 1264141  
  2132    4.3  0.0  0.0  chr17             47985275 47985529  (5475571) + HATN8_DR          DNA/Zisupton              1    255     (0) 1264142  
   835    3.1  0.0  0.0  chr17             47985536 47985631  (5475469) C hAT-N141_DR       DNA/hAT-Charlie         (0)    194      99 1264143  
  3117    5.6  0.3  0.0  chr17             47985633 47986023  (5475077) + DNA-AT-1_DR       DNA                       1    392     (0) 1264144  
   362   27.0  1.8  0.0  chr17             47986012 47986023  (5475077) + CryptonV-N5_DR    DNA/Crypton-V         12642  12754 (11783) 1264145 *
   754    9.1  0.0  0.0  chr17             47986024 47986122  (5474978) C hAT-N141_DR       DNA/hAT-Charlie        (95)     99       1 1264143  
   348   16.3  6.7  3.3  chr17             47986045 47986133  (5474967) C DNA2-16_DR        DNA                  (4131)  13920   13829 1264146 *
   399   18.9  1.4  0.0  chr17             47986067 47986140  (5474960) C hAT-N22B_DR       DNA/hAT-Ac            (522)    857     783 1264147  
  2760    4.3  1.7  0.3  chr17             47987674 47988024  (5473076) C SINE2-3_DR        SINE/tRNA-V-RTE         (1)    367      12 1264148  
  1695    7.1 27.5  0.0  chr17             47988028 47988405  (5472695) + TDR7              DNA                      60    541     (0) 1264149  
  1731   20.2  2.2  3.2  chr17             47988447 47988859  (5472241) C DNA8-28_DR        DNA/hAT              (3683)   3459    3051 1264150 *
  2538    8.5  2.0  0.3  chr17             47988509 47988861  (5472239) + SINE2-3_DR        SINE/tRNA-V-RTE          10    368     (0) 1264151  
   211   26.2  0.0  0.0  chr17             47989142 47989202  (5471898) C ANGEL             DNA/Kolobok           (205)    104      44 1264152  
  1060   17.2  1.4  2.9  chr17             47990423 47990632  (5470468) C Kolobok-N14_DR    DNA/Kolobok-T2?         (0)    419     213 1264153  
   683   12.7 22.0  0.0  chr17             47990634 47990783  (5470317) C Harbinger-N31_DR  DNA/PIF-Harbinger       (0)    685     503 1264154  
   848    6.3  1.8  0.0  chr17             47990791 47990901  (5470199) C SINE2-3_DR        SINE/tRNA-V-RTE        (22)    346     234 1264155  
   830   19.6  0.0  1.9  chr17             47990897 47991057  (5470043) C Harbinger-N31_DR  DNA/PIF-Harbinger     (177)    508     351 1264154 *
   788   14.6  0.8  0.8  chr17             47990902 47990921  (5470179) C IS3EU-4_DR        DNA/IS3EU            (5795)   9234    9104 1264156 *
  1626    9.7  0.0  0.0  chr17             47991071 47991296  (5469804) C DNA-TTAA-1_DR     DNA                  (1125)    226       1 1264157  
   244    7.0  0.0  9.3  chr17             47991297 47991342  (5469758) + Merlin-2_DR       DNA/Merlin             7722   7763  (6158) 1264158  
   334   15.3  4.1  1.3  chr17             47991356 47991428  (5469672) + hAT-N175_DR       DNA/hAT-hAT5            635    709     (1) 1264159  
  2591   13.2  4.3  1.3  chr17             47991431 47991892  (5469208) + Copia-11I_DR-LTR  LTR/Gypsy?                1    476     (1) 1264160  
   451   21.5 11.9  1.5  chr17             47991922 47992039  (5469061) C DNA8-18_DR        DNA                     (0)   1133    1004 1264161  
   444   12.3  6.7  1.1  chr17             47992004 47992093  (5469007) + HATN7_DR          DNA/hAT                 331    425   (170) 1264162 *
  6353    8.2  1.8  0.6  chr17             47992143 47993047  (5468053) C piggyBac-N1_DR    DNA/PiggyBac            (0)   1005      90 1264163  
   908    8.8  4.6  3.9  chr17             47993015 47993167  (5467933) C DNA9-6_DR         DNA                  (3264)   4620    4467 1264164 *
   971    1.6  6.3  1.5  chr17             47993046 47993172  (5467928) + HE2_DR            SINE/tRNA-V-RTE         231    363     (0) 1264165  
   745   12.4  0.0  0.0  chr17             47993161 47993273  (5467827) C piggyBac-N1_DR    DNA/PiggyBac          (892)    113       1 1264166 *
   797   12.2  8.8  2.4  chr17             47993173 47993205  (5467895) + Helitron-2_DR     RC/Helitron           23248  23417  (3995) 1264167  
   928   10.2  2.9  4.1  chr17             47993268 47993441  (5467659) + DNA11TA1_DR       DNA/CMC-EnSpm            32    203     (0) 1264168  
  2804   18.2  5.1  6.5  chr17             47993585 47994249  (5466851) C Kolobok-1N3_DR    DNA/Kolobok-T2          (3)   1064     409 1264169  
  1482   13.0 12.6  0.0  chr17             47994036 47994296  (5466804) + TDR4              DNA                       8    301     (0) 1264170 *
   509   10.9  0.0 10.8  chr17             47994300 47994380  (5466720) C Kolobok-1N1_DR    DNA/Kolobok-T2        (678)    745     673 1264171  
  1285   10.0  6.0  5.1  chr17             47994381 47994682  (5466418) C hAT-N158_DR       DNA/hAT-Ac              (0)    563     378 1264172  
   268   27.0  1.8 14.0  chr17             47994624 47994847  (5466253) + EnSpm-9_DR        DNA/CMC-EnSpm           690    889  (7731) 1264173 *
   428   15.2 20.6  5.3  chr17             47994704 47994883  (5466217) + DNA-8-23_DR       DNA/hAT                  76    281   (530) 1264174  
   288   13.4 17.6  1.9  chr17             47994810 47994900  (5466200) + hAT-N159_DR       DNA/hAT-Ac             1480   1584   (238) 1264175 *
   281   18.0  0.6  4.4  chr17             47994878 47994983  (5466117) C hAT-N159_DR       DNA/hAT-Ac            (447)   1693    1496 1264172 *
   278   25.7  1.7  6.1  chr17             47994901 47994929  (5466171) C HATN11B_DR        DNA/hAT               (236)    454     340 1264176 *
  1631    9.2  1.7  0.0  chr17             47994976 47995219  (5465881) C hAT-N158_DR       DNA/hAT-Ac           (1565)    257       2 1264177  
  2547    8.7 34.5  0.9  chr17             47995220 47995713  (5465387) C Kolobok-1N1_DR    DNA/Kolobok-T2        (744)    679      20 1264171  
   269   31.3  4.1  3.6  chr17             47996333 47996551  (5464549) + EnSpm-N43_DR      DNA/CMC-EnSpm           646    865  (1167) 1264178  
   328   28.7  3.1  7.4  chr17             47996603 47996828  (5464272) + EnSpm-N43_DR      DNA/CMC-EnSpm           644    860  (1172) 1264179  
   362   30.6  3.7  5.1  chr17             47996876 47997092  (5464008) + EnSpm-N43_DR      DNA/CMC-EnSpm           623    836  (1196) 1264180  
   253   20.4  9.4  2.2  chr17             47997119 47997203  (5463897) C Gypsy-26-I_DR     LTR/Gypsy            (2121)   2495    2405 1264181  
   247   30.6  2.6  5.9  chr17             47997316 47997541  (5463559) + EnSpm-N43_DR      DNA/CMC-EnSpm           657    875  (1157) 1264182  
   258   31.9  2.8  4.5  chr17             47997977 47998225  (5462875) + EnSpm-N43_DR      DNA/CMC-EnSpm           632    876  (1156) 1264183  
   288   28.3  5.2  7.2  chr17             47998692 47999084  (5462016) + EnSpm-N43_DR      DNA/CMC-EnSpm           633    875  (1157) 1264184  
   258   31.9  2.8  4.5  chr17             47999518 47999766  (5461334) + EnSpm-N43_DR      DNA/CMC-EnSpm           632    876  (1156) 1264185  
   266   29.6  4.8  6.3  chr17             48000233 48000441  (5460659) + EnSpm-N43_DR      DNA/CMC-EnSpm           633    838  (1194) 1264186  
   206   15.2  6.6  3.2  chr17             48000481 48000541  (5460559) + hAT-N74_DR        DNA/hAT-Ac             1161   1223   (271) 1264187  
   275   32.8  2.1  5.7  chr17             48000809 48001044  (5460056) + EnSpm-N43_DR      DNA/CMC-EnSpm           638    865  (1167) 1264188  
   223   15.2  4.9 11.7  chr17             48001421 48001502  (5459598) C EnSpm-N13_DR      DNA/CMC-EnSpm       (15926)   6223    6147 1264189  
  9749    7.0  3.8  0.4  chr17             48001575 48002894  (5458206) C TZF28B            DNA/TcMar-Tc1           (0)   1614     250 1264190  
  1312    9.7  1.4  0.9  chr17             48002883 48003126  (5457974) + Copia-11G_DR-LTR  LTR/Gypsy?              195    444    (34) 1264191 *
  2924    8.3  7.1  0.5  chr17             48003134 48003554  (5457546) + SINE3-1           SINE/5S-Deu-L2          133    581     (9) 1264192  
  2059    6.3  0.0  0.0  chr17             48004319 48004573  (5456527) + HATN8_DR          DNA/Zisupton              1    255     (0) 1264193  
   584    4.3  0.0  0.0  chr17             48004715 48004783  (5456317) + HarbingerN4_DR    DNA/PIF-Harbinger         1     69   (791) 1264194  
  3340    1.1  2.6  0.0  chr17             48004807 48005188  (5455912) + L2-1_DR           LINE/L2                4594   4985     (0) 1264195  
   210   16.7  0.0  0.0  chr17             48005158 48005199  (5455901) + DNA-TA-4_DR       DNA/TcMar              2556   2597  (7198) 1264196 *
  6126    5.9  2.6  0.1  chr17             48005189 48005965  (5455135) + HarbingerN4_DR    DNA/PIF-Harbinger        65    860     (0) 1264197  
   333   12.0  1.1  0.0  chr17             48006008 48006124  (5454976) C Zisupton-7_DR     DNA/Zisupton        (12361)   4721    4624 1264198  
   288   17.6  0.0  5.6  chr17             48006016 48006129  (5454971) C Polinton-4N1_DR   DNA/Maverick         (5615)   4821    4714 1264199 *
   339   15.0  0.9 10.8  chr17             48006047 48006158  (5454942) C hAT-N180_DR       DNA/hAT?              (278)    873     772 1264200 *
  1439    1.7  0.6  0.0  chr17             48006123 48006303  (5454797) + L2-42_DRe         LINE/L2                3388   3569     (0) 1264201  
  1389   13.6  0.0  0.0  chr17             48006331 48006536  (5454564) + HE1_DR1           SINE/tRNA-V-RTE           1    206   (196) 1264202  
  1084   21.4  7.3  5.3  chr17             48006343 48006536  (5454564) + DNA8-23_DR        DNA                    4472   4849  (1890) 1264203 *
  1332    6.2  2.3  0.0  chr17             48006537 48006713  (5454387) + SINE2-3_DR        SINE/tRNA-V-RTE           1    181   (187) 1264204  
  2972    4.1  0.0  0.0  chr17             48006714 48007082  (5454018) C Merlin-N1_DR      DNA/Merlin              (0)    369       1 1264205  
  1406    2.2  5.6  0.0  chr17             48007083 48007261  (5453839) + SINE2-3_DR        SINE/tRNA-V-RTE         174    362     (6) 1264204  
   728   18.3  6.5  7.0  chr17             48007086 48007136  (5453964) + hAT-N29_DR        DNA/hAT-Tip100         1156   1288   (292) 1264206 *
   996    4.9  6.2  0.7  chr17             48007137 48007280  (5453820) C hAT-N167B_DR      DNA/hAT-Charlie       (196)   1377    1226 1264207  
  1410    4.8  0.5  0.5  chr17             48007287 48007474  (5453626) + DNA15TA1_DR       DNA/CMC-EnSpm             1    188   (254) 1264208  
   272    6.8  1.4  0.0  chr17             48008251 48008324  (5452776) C hAT-N178B_DR      DNA/hAT-Ac           (1671)    212     138 1264209 *
   468    2.8  0.0  0.0  chr17             48008261 48008369  (5452731) + (TTA)n            Simple_repeat             3    111     (0) 1264210 *
   983   12.3 29.4  0.0  chr17             48008357 48008608  (5452492) C Tc1-1_DR          DNA/TcMar-Tc1          (39)   1586    1261 1264211  
  1072   10.1  0.6  1.9  chr17             48008618 48008778  (5452322) + L2-1_DR           LINE/L2                3410   3568  (1417) 1264212  
  5849    6.5  7.5  0.2  chr17             48008779 48009580  (5451520) C HarbingerN4_DR    DNA/PIF-Harbinger       (0)    860       1 1264213  
  1656   12.6  0.7  0.4  chr17             48009582 48009852  (5451248) + L2-1_DR           LINE/L2                3566   3837  (1148) 1264212  
  4568   11.2  1.9  0.8  chr17             48009861 48010679  (5450421) + SAT-15_DR         Satellite               791   1618   (999) 1264214  
   220   23.4  3.7  5.0  chr17             48010678 48010758  (5450342) + EnSpm-N17_DR      DNA/TcMar              3029   3108  (2085) 1264215 *
   794    8.0  0.0  0.9  chr17             48010710 48010822  (5450278) + HE2_DR            SINE/tRNA-V-RTE         252    363     (0) 1264216  
   498    5.7  0.0  0.0  chr17             48010819 48010888  (5450212) C hAT-N178B_DR      DNA/hAT-Ac           (1813)     70       1 1264209 *
   642   15.7  0.7  1.5  chr17             48010823 48010842  (5450258) + EnSpm-6N1_DR      DNA/CMC-EnSpm          6297   6428  (2808) 1264217  
   535   18.6  3.2  4.5  chr17             48010843 48010864  (5450236) C MuDR-2_DR         DNA/MULE-MuDR        (4958)  18975   18820 1264218  
  2312    7.2  0.0  0.0  chr17             48011321 48011638  (5449462) + DNA13TA1a_DR      DNA/TcMar-Tc1             1    318     (0) 1264219  
  1033   13.7  0.8  0.4  chr17             48012131 48012315  (5448785) C DIRS-6B_DR        LTR/Ngaro             (550)   6520    6359 1264220  
   857   20.3  3.4 11.5  chr17             48012305 48012661  (5448439) C EnSpm-N36_DR      DNA/CMC-EnSpm        (2035)   1190     860 1264221 *
  1381    8.5  0.0  0.0  chr17             48012310 48012498  (5448602) C HATN4_DR          DNA/hAT-Charlie         (0)    192       4 1264222  
  1190   22.2  2.9  2.6  chr17             48012499 48012706  (5448394) + hAT-N127_DR       DNA/hAT-Charlie        5813   6032  (4284) 1264223 *
  1302   10.6  4.5  0.0  chr17             48012524 48012721  (5448379) C DNA2-16_DR        DNA                  (4012)  14039   13833 1264224  
  1813   19.3  5.6  0.5  chr17             48012742 48013132  (5447968) C DIRS-1-LTR_DR     LTR/Ngaro             (208)    414       4 1264225  
  8550    4.8  0.1  8.6  chr17             48013327 48014617  (5446483) + Harbinger-4N1C_DR DNA/PIF-Harbinger        16   1206     (0) 1264226  
   296   22.5  8.6  4.8  chr17             48014627 48014766  (5446334) + piggyBac-N9_DR    DNA/PiggyBac            540    684   (507) 1264227  
  2381    8.8  3.0  0.3  chr17             48014774 48015137  (5445963) C TZF28B            DNA/TcMar-Tc1           (0)   1614    1241 1264228  
   586   13.6 16.7  3.1  chr17             48016454 48016573  (5444527) C Kolobok-1N1_DR    DNA/Kolobok-T2        (351)   1072     934 1264229  
  2939    3.7  3.4  0.0  chr17             48016574 48016952  (5444148) + DNA-AT-1_DR       DNA                       1    392     (0) 1264230  
   264   22.6  5.2  3.1  chr17             48016879 48016974  (5444126) C Merlin-1_DR       DNA/Merlin           (1400)   9127    9030 1264231 *
   773   10.1  2.5  0.0  chr17             48016953 48017069  (5444031) C Kolobok-1N1_DR    DNA/Kolobok-T2        (489)    934     815 1264229  
  8660    5.6  2.8  1.2  chr17             48017070 48018284  (5442816) C LOOPERN1_DR       DNA/Kolobok-T2          (0)   1234       1 1264232  
  5203    7.1  7.2  0.5  chr17             48018285 48019051  (5442049) C Kolobok-1N1_DR    DNA/Kolobok-T2        (605)    818       1 1264233  
  1553    6.3  0.0  0.0  chr17             48019057 48019263  (5441837) + TDR2              DNA/TcMar-Tc1           731    937     (0) 1264234  
   228    3.3  0.0  0.0  chr17             48019288 48019317  (5441783) C Gypsy-169-LTR_DR  LTR/Gypsy              (28)    278     249 1264235  
   937    1.8  0.0  0.0  chr17             48019318 48019426  (5441674) C DNA25TWA2_DR      DNA                     (0)    802     694 1264236 *
  2776    3.9  0.6  0.8  chr17             48019413 48019770  (5441330) C DNA25TWA2_DR      DNA                   (445)    357       1 1264236  
  1237   12.0  2.0  1.5  chr17             48019804 48020006  (5441094) C Gypsy-169-LTR_DR  LTR/Gypsy             (102)    204       1 1264235  
  1036   19.4  0.5  0.9  chr17             48020040 48020064  (5441036) C EnSpm-N40_DR      DNA/CMC-EnSpm        (1973)   3421    3206 1264237  
  1499    5.2  0.0  0.0  chr17             48020065 48020256  (5440844) C HATN4_DR          DNA/hAT-Charlie         (0)    192       1 1264238  
   590   25.4  6.2  0.0  chr17             48020257 48020373  (5440727) C DNA8-26_DR        DNA                  (2990)   1540    1411 1264239  
   441    8.8  1.7  0.9  chr17             48020294 48020408  (5440692) + CryptonV-3_DR     DNA/Crypton-V           428    543 (22910) 1264240 *
   447   20.3 15.7  2.2  chr17             48021535 48021655  (5439445) C Kolobok-N10B_DR   DNA/Kolobok            (38)    233      97 1264241  
   791   17.9 12.3  0.0  chr17             48021672 48021850  (5439250) + Kolobok-N10B_DR   DNA/Kolobok              20    220    (51) 1264242  
  2622    5.7  0.5  2.9  chr17             48021853 48022241  (5438859) C DNA6-6_DR         DNA                  (6728)   4553    4194 1264243  
  1719   22.6  3.0 12.8  chr17             48021866 48022627  (5438473) C Merlin-1_DR       DNA/Merlin           (1482)   9045    8350 1264244 *
  3395   13.7  4.7  1.1  chr17             48022242 48022876  (5438224) + DIRS-8B_DR        LTR/Ngaro              6434   7310     (3) 1264245  
  1203   13.5  0.0  0.0  chr17             48022928 48023134  (5437966) C EXPANDER1_DR      LINE/RTE-BovB          (13)   3352    3146 1264246  
  1196   13.3  0.0  0.0  chr17             48023176 48023371  (5437729) C EXPANDER1_DR      LINE/RTE-BovB          (24)   3341    3146 1264247  
  2232   13.4 10.5  0.2  chr17             48023413 48023832  (5437268) C EXPANDER1_DR      LINE/RTE-BovB          (24)   3341    2879 1264248  
   880    2.7  0.0  1.8  chr17             48023850 48023963  (5437137) C REX1-2_DR         LINE/Rex-Babar          (0)   3362    3251 1264249  
   887   11.1  2.8  0.7  chr17             48023974 48024118  (5436982) C Copia-17_DR-LTR   LTR/Gypsy?            (339)    148       1 1264250  
   510   19.1  6.7  4.9  chr17             48024301 48024636  (5436464) + hAT-N126D_DR      DNA/hAT-Ac               59    623     (0) 1264251  
   386   18.7  6.2  4.4  chr17             48024537 48024648  (5436452) + DNA6-1_DR         DNA/hAT-hAT5            748    861   (288) 1264252 *
   287   13.0  0.0  5.6  chr17             48024615 48024671  (5436429) C EnSpm-N13_DR      DNA/CMC-EnSpm       (13949)   8200    8147 1264253 *
  2356   13.0  2.2  6.8  chr17             48024637 48025190  (5435910) C Helitron-N2_DR    RC/Helitron           (980)   1483     954 1264254 *
  2904    9.5  2.2  1.4  chr17             48024717 48025219  (5435881) C Mariner-N38_DR    DNA/TcMar-Tc1          (40)    507       1 1264255  
   665   21.0  0.9  3.4  chr17             48025037 48025069  (5436031) + Kolobok-4_DR      DNA/Kolobok-T2         3316   3466  (3165) 1264256 *
   819   10.3  1.2  2.4  chr17             48025070 48025238  (5435862) + CryptonV-N4_DR    DNA/Crypton-V          4950   5116  (8377) 1264257  
   212   28.6  0.0  2.4  chr17             48025876 48025961  (5435139) + EnSpm-11_DR       DNA/CMC-EnSpm          6910   6993  (2010) 1264258 *
   368   21.7  0.0  0.0  chr17             48025886 48025968  (5435132) C L2-1B_DR          LINE/L2                 (3)   1005     923 1264259  
  1938    4.3 19.4  1.4  chr17             48026026 48026376  (5434724) + DNA-2-30B_DR      DNA                       1    413     (0) 1264260  
   449   14.0  8.0  0.0  chr17             48026392 48026491  (5434609) C hAT-N50_DR        DNA/hAT-Ac              (1)    700     593 1264261  
   528   33.1  4.2  2.9  chr17             48026515 48026850  (5434250) C Copia-16_DR-I     LTR/Gypsy?            (309)    749     458 1264262  
  8357    8.9  6.7  0.7  chr17             48026851 48028227  (5432873) + hAT-N26_DR        DNA/hAT-Ac                1   1459     (0) 1264263  
   317   12.2  0.0  0.0  chr17             48028268 48028316  (5432784) + DNA-N21_DR        DNA/hAT-Charlie?        254    302    (32) 1264264  
  1235   11.0  3.1  0.0  chr17             48028508 48028698  (5432402) + Kolobok-N3_DR     DNA/Kolobok-T2?          26    222   (148) 1264265  
  1500    7.4  4.7  0.0  chr17             48028715 48028929  (5432171) C Harbinger-N10_DR  DNA/PIF-Harbinger     (103)    225       1 1264266  
  1124    7.7  0.6  2.3  chr17             48028930 48029083  (5432017) + Harbinger-1_DR    DNA/PIF-Harbinger      3759   3909     (0) 1264267  
   420   23.2  6.1  0.4  chr17             48029239 48029383  (5431717) + hATN-28_DRe       DNA/hAT-Charlie          12    163    (40) 1264268  
   257   10.9  2.4 10.5  chr17             48029820 48029901  (5431199) C IS3EU-1_DR        DNA/IS3EU            (6706)   1998    1923 1264269 *
   418    7.1  2.7  0.0  chr17             48029835 48029945  (5431155) C Helitron-2_DR     RC/Helitron         (21286)   6126    6007 1264270  
   247   25.0  0.0  2.9  chr17             48030043 48030057  (5431043) + DNA8-9_DR         DNA/hAT-Ac              800    812   (639) 1264271  
  1966    8.9  0.7  3.4  chr17             48030058 48030356  (5430744) + SINE2-3_DR        SINE/tRNA-V-RTE           1    291    (77) 1264272  
  2287   10.4  1.5  5.0  chr17             48030357 48030749  (5430351) + Harbinger-2_DR    DNA/PIF-Harbinger         1    380  (3947) 1264273  
  2187    6.8  6.2  0.0  chr17             48030748 48031054  (5430046) + Harbinger-2_DR    DNA/PIF-Harbinger      4002   4327     (0) 1264274 *
   427   12.6  6.2  2.0  chr17             48031055 48031135  (5429965) + Helitron-2_DR     RC/Helitron           23301  23385  (4027) 1264275 *
   582    0.0  2.7  0.0  chr17             48031054 48031128  (5429972) C TDR17B            DNA/Sola-1           (1064)    482     406 1264276  
   566   13.2  3.0  2.3  chr17             48031150 48031281  (5429819) C DNA6-5_DR         DNA                     (0)   1403    1271 1264277  
   351   11.8  0.0  0.0  chr17             48031282 48031331  (5429769) C DNA6-5_DR         DNA                   (607)    796     747 1264277  
   563   12.2 11.2  0.0  chr17             48031332 48031429  (5429671) C TDR22             DNA                     (0)   1255    1147 1264278  
   694   13.5  9.0  0.0  chr17             48031461 48031593  (5429507) C Harbinger-N9_DR   DNA/PIF-Harbinger       (0)    643     499 1264279  
  3104    8.0  8.5  1.1  chr17             48031595 48032112  (5428988) + DNA-X-10_DR       DNA                       6    561   (946) 1264280  
  3635    8.6  3.7  0.0  chr17             48032125 48032659  (5428441) + DNA-X-10_DR       DNA                     953   1507     (0) 1264281  
   766    4.2  0.0  0.0  chr17             48032660 48032754  (5428346) C Harbinger-N9_DR   DNA/PIF-Harbinger     (178)    465     371 1264279 *
  1075    8.0  1.3  2.0  chr17             48032752 48032905  (5428195) C Harbinger-N9_DR   DNA/PIF-Harbinger     (490)    153       1 1264279  
  2419   13.3 22.5  0.6  chr17             48032908 48033480  (5427620) C TDR22             DNA                   (148)   1107     410 1264278  
  1762    9.1  5.7  0.0  chr17             48033486 48033782  (5427318) C DNA6-5_DR         DNA                   (788)    615     302 1264277  
   308    6.4  6.4  0.0  chr17             48033783 48033829  (5427271) + DNA13TA1a_DR      DNA/TcMar-Tc1             1     50   (268) 1264282  
  1404    4.4  0.0  0.0  chr17             48033831 48034010  (5427090) C HATN8_DR          DNA/Zisupton           (75)    180       1 1264283  
  1145   12.5  8.1  4.5  chr17             48034011 48034253  (5426847) C DNA6-5_DR         DNA                  (1147)    256       5 1264277  
   427    8.0  1.2  2.6  chr17             48034429 48034450  (5426650) C DNA2-7_DR         DNA                  (6941)   2709    2650 1264284  
   356    7.9  0.9  3.9  chr17             48034451 48034555  (5426545) C Kolobok-4_DR      DNA/Kolobok-T2       (1421)   5210    5109 1264285 *
   548    4.2  0.0  9.2  chr17             48034466 48034553  (5426547) + DNA-N45_DR        DNA/CMC-EnSpm           213    253   (460) 1264286  
  8740    6.1  1.6  6.3  chr17             48034554 48035954  (5425146) C HATN5A_DR         DNA/hAT-Ac              (0)   1501     162 1264287  
   427    8.0  1.2  2.6  chr17             48034556 48034569  (5426531) C DNA2-7_DR         DNA                  (6941)   2649    2606 1264284 *
   238   29.2  0.0  0.0  chr17             48036330 48036394  (5424706) + hAT-N53B_DR       DNA/hAT-Ac                1     65  (4112) 1264288  
   248   20.8 11.8 11.3  chr17             48036433 48036660  (5424440) + Gypsy-225_DR-LTR  LTR/Gypsy               385    613    (46) 1264289  
   228   13.0  3.8  7.3  chr17             48036896 48037078  (5424022) + Harbinger-N17_DR  DNA/PIF-Harbinger       235    411  (1234) 1264290 *
   301   13.2  1.5  2.8  chr17             48036919 48036951  (5424149) + ZFERV-2-I_DR      LTR/ERV1                650    809  (9754) 1264291  
   330    9.2  1.6  5.7  chr17             48036952 48037078  (5424022) C DNA8-10_DR        DNA/hAT-Ac           (2299)   1719    1598 1264292 *
   937   13.6  0.4 10.9  chr17             48036967 48037232  (5423868) + Helitron-4_DR     RC/Helitron           13430  13648 (18220) 1264293  
   363   18.8  2.7 21.5  chr17             48036980 48037015  (5424085) C P-1_DR            DNA/P                (2343)   7625    7428 1264294 *
  1132    7.5  0.5 10.4  chr17             48037016 48037237  (5423863) C Merlin-1_DR       DNA/Merlin           (8289)   2238    2037 1264295  
   384   15.2  0.7 42.1  chr17             48037073 48037215  (5423885) C CryptonV-N4_DR    DNA/Crypton-V        (8390)   5103    4959 1264296 *
   466    6.7  4.4  2.1  chr17             48037216 48037306  (5423794) + Mariner-N38_DR    DNA/TcMar-Tc1           377    469    (78) 1264297 *
   561   18.4 15.4  1.6  chr17             48037228 48037448  (5423652) + Helitron-N2_DR    RC/Helitron            1316   1566   (897) 1264298 *
   704    4.6  0.0 10.0  chr17             48037307 48037427  (5423673) C Helitron-4_DR     RC/Helitron         (19950)  11918   11809 1264299  
   384   15.2  0.7 42.1  chr17             48037307 48037367  (5423733) C CryptonV-N4_DR    DNA/Crypton-V        (8390)   4958    4895 1264296 *
   538   11.3  0.7  9.6  chr17             48037336 48037482  (5423618) + DNA8-26_DR        DNA                    1406   1540  (2990) 1264300  
   363   18.8  2.7 21.5  chr17             48037368 48037392  (5423708) C P-1_DR            DNA/P                (2343)   7427    7277 1264294 *
   651   11.8  0.0  6.2  chr17             48037428 48037448  (5423652) + DNA9-3_DR         DNA/MULE-MuDR?         9497   9629  (1750) 1264301  
  1268    4.2  0.0  1.2  chr17             48037449 48037617  (5423483) + Tc1-6_DR          DNA/TcMar-Tc1             1    167  (1036) 1264302  
  1173    7.5  3.5  0.0  chr17             48037619 48037791  (5423309) C HATN1_DR          DNA/hAT               (248)    179       1 1264303  
   731   12.6 18.9  0.0  chr17             48037792 48037933  (5423167) C HE1_DR1           SINE/tRNA-V-RTE       (224)    178      10 1264304  
   387   16.9  0.0  1.3  chr17             48037866 48037943  (5423157) + EnSpm-N48B_DR     DNA/CMC-EnSpm          2571   2647  (4312) 1264305 *
   517    4.7  0.0  0.0  chr17             48039440 48039503  (5421597) C HATN3B_DR         DNA/hAT                 (0)    979     916 1264306  
  5884    4.5  2.9  0.0  chr17             48039509 48040272  (5420828) C DNA2-2_DR         DNA                     (0)    786       1 1264307  
  1121   12.4 35.8  0.0  chr17             48040275 48040571  (5420529) C HATN3B_DR         DNA/hAT                (66)    913     510 1264306  
  2874    1.6  5.9  0.5  chr17             48040572 48040946  (5420154) + hAT-N90_DR        DNA/hAT-Charlie           1    395  (1428) 1264308  
  8278    3.3  0.5  0.4  chr17             48040951 48042027  (5419073) + hAT-N90_DR        DNA/hAT-Charlie         746   1823     (0) 1264309  
  1069   13.0  0.0 14.0  chr17             48042050 48042309  (5418791) + Helitron-2_DR     RC/Helitron            5782   6009 (21403) 1264310 *
  2558    8.2  1.4  4.9  chr17             48042107 48042528  (5418572) C HATN3B_DR         DNA/hAT               (571)    408       1 1264306  
  8507    2.1  0.3  0.0  chr17             48042572 48043583  (5417517) C Looper-N7_DR      DNA/Kolobok-T2          (0)   1015       1 1264311  
   513    1.7  0.0  0.0  chr17             48043588 48043647  (5417453) + Kolobok-N2A_DR    DNA/Kolobok-T2            1     60  (1295) 1264312  
  2200   10.1  8.7  0.3  chr17             48043648 48043994  (5417106) C DNA25TWA2_DR      DNA                     (0)    802     427 1264313  
  3356    3.0  0.0  0.0  chr17             48043995 48044401  (5416699) C DNA-2-2_DR        DNA                     (0)    407       1 1264314  
  2751    7.1  5.1  0.9  chr17             48044402 48044812  (5416288) C DNA25TWA2_DR      DNA                   (374)    428       1 1264313  
   230   11.1  0.0  0.0  chr17             48044776 48044820  (5416280) + EnSpm-N10_DR      DNA/CMC-EnSpm          4096   4140  (5168) 1264315 *
  1818   18.3  1.4 28.3  chr17             48044793 48045607  (5415493) C Kolobok-N2C_DR    DNA/Kolobok-T2         (35)   1083     440 1264316  
   488   13.0 15.7  0.0  chr17             48045663 48045770  (5415330) + Kolobok-N2A_DR    DNA/Kolobok-T2          640    764   (591) 1264317  
   669   16.1  2.6  3.9  chr17             48045802 48045927  (5415173) C hAT-N152_DR       DNA/hAT-Blackjack      (51)    279     156 1264318  
  4128    7.1 12.1  1.1  chr17             48045928 48046579  (5414521) C hAT-N45B_DR       DNA/hAT-Blackjack       (0)    723       1 1264319  
   926    9.7  1.5  0.0  chr17             48046592 48046725  (5414375) + Kolobok-N2A_DR    DNA/Kolobok-T2         1067   1202   (153) 1264320  
   308   13.5  3.4 25.5  chr17             48046721 48046839  (5414261) C hAT-N145_DR       DNA/hAT-Ac            (405)   1186    1089 1264321 *
  2411    4.9  0.0  0.6  chr17             48046736 48047063  (5414037) + Merlin-1_DR       DNA/Merlin             1858   2183  (8344) 1264322  
   225    9.8  0.0  4.9  chr17             48047028 48047070  (5414030) + hAT-N202_DR       DNA/hAT-Tip100          488    528  (1357) 1264323 *
   221   17.5  0.0  0.0  chr17             48047069 48047108  (5413992) + L2-33_DRe         LINE/L2                 527    566   (882) 1264324 *
   247   30.5  3.3  3.3  chr17             48048026 48048208  (5412892) + EnSpm-N43_DR      DNA/CMC-EnSpm           656    838  (1194) 1264325  
  1939    8.5  0.7  0.0  chr17             48048623 48048893  (5412207) + Kolobok-N2A_DR    DNA/Kolobok-T2         1083   1355     (0) 1264326  
   897   16.4  0.6  1.2  chr17             48048995 48049161  (5411939) + L2-33_DRe         LINE/L2                  64    229  (1219) 1264327  
  4197    5.2  0.6  0.2  chr17             48049164 48049700  (5411400) + DNA21TA1_DR       DNA/TcMar-Tc1             1    539     (0) 1264328  
   990   24.8  2.4  3.1  chr17             48049826 48050120  (5410980) + L2-33_DRe         LINE/L2                 391    683   (765) 1264327  
  1136   23.8  6.3  0.8  chr17             48050123 48050470  (5410630) + L2-33_DRe         LINE/L2                 863   1229   (219) 1264327  
   318   14.6  0.0  0.0  chr17             48050518 48050572  (5410528) + DNA2-17_DR        DNA                      49    103    (72) 1264329  
  9014    4.8  2.6  1.1  chr17             48050673 48051888  (5409212) + LOOPERN1_DR       DNA/Kolobok-T2            1   1234     (0) 1264330  
   271    5.2 27.1  1.4  chr17             48052012 48052070  (5409030) C DNA2-17_DR        DNA                    (73)    102      29 1264331  
   458   20.5  1.7  0.0  chr17             48052203 48052319  (5408781) + SINE_DR1          SINE                    140    258     (0) 1264332  
   283   20.0  1.4  0.0  chr17             48052263 48052332  (5408768) + CryptonV-1_DR     DNA/Crypton-V         14567  14637  (3236) 1264333 *
  4201    4.1  3.4  0.2  chr17             48052495 48053032  (5408068) + Harbinger-8N1_DR  DNA/PIF-Harbinger         1    555     (0) 1264334  
  1210    5.3 14.8  0.0  chr17             48053092 48053280  (5407820) + CryptonV-N3_DR    DNA/Crypton-V         18637  18853  (1810) 1264335  
   278   20.5  4.8  0.0  chr17             48053210 48053292  (5407808) C EnSpm-11_DR       DNA/CMC-EnSpm        (2021)   6982    6896 1264336 *
  3577   11.0  7.8 10.7  chr17             48053349 48054143  (5406957) C Harbinger-5N1B_DR DNA/PIF-Harbinger       (1)   1945    1172 1264337  
   593   15.4  3.0  2.2  chr17             48054117 48054249  (5406851) C EnSpm-N11_DR      DNA/CMC-EnSpm        (1521)   3832    3699 1264338 *
   764   14.7  1.3  1.3  chr17             48054131 48054282  (5406818) C CryptonV-N1_DR    DNA/Crypton-V        (1918)   8133    7982 1264339  
   627   19.9  6.1  3.0  chr17             48054135 48054331  (5406769) C hAT-N29_DR        DNA/hAT-Tip100        (222)   1358    1156 1264340 *
  2572    6.3  2.9  0.0  chr17             48054156 48054503  (5406597) C SINE2-3_DR        SINE/tRNA-V-RTE        (10)    358       1 1264341  
   601   18.5  0.0 37.3  chr17             48054235 48054536  (5406564) + EnSpm-N11_DR      DNA/CMC-EnSpm          2779   2998  (2355) 1264342 *
  1215   12.5  5.2  3.6  chr17             48054291 48054539  (5406561) + CryptonV-N4_DR    DNA/Crypton-V          7660   7912  (5581) 1264343 *
  1878   11.4  7.0  3.6  chr17             48054506 48054934  (5406166) C Harbinger-5N1B_DR DNA/PIF-Harbinger     (762)   1184     742 1264337  
   391   28.2  2.8  2.2  chr17             48054917 48055097  (5406003) C hAT-N154_DR       DNA/hAT-Tip100       (1035)    360     179 1264344 *
  1574    5.0  0.0  0.0  chr17             48054941 48055138  (5405962) C hAT-N127_DR       DNA/hAT-Charlie      (4312)   6004    5807 1264345 *
  2347   13.6  3.4  1.1  chr17             48055137 48055574  (5405526) C Harbinger-5N1B_DR DNA/PIF-Harbinger    (1211)    735     288 1264337  
   266   24.0  1.3  5.3  chr17             48055553 48055575  (5405525) + EnSpm-N44_DR      DNA/CMC-EnSpm          5403   5422  (3230) 1264346 *
  2314    7.4  4.8  1.4  chr17             48055576 48055931  (5405169) + SINE2-3_DR        SINE/tRNA-V-RTE           1    368     (0) 1264347  
   607   16.4  9.4  2.7  chr17             48055810 48055947  (5405153) + Penelope-5_DR     LINE/Penelope          2233   2379   (497) 1264348 *
  1863   11.1  0.0  4.0  chr17             48055930 48056239  (5404861) C Harbinger-5N1B_DR DNA/PIF-Harbinger    (1648)    298       1 1264349  
   451   22.8  0.9  0.0  chr17             48056406 48056519  (5404581) C Kolobok-N10B_DR   DNA/Kolobok            (57)    214     100 1264350  
   566   14.2 10.7  1.2  chr17             48056553 48056702  (5404398) C Merlin-N3_DR      DNA/Merlin              (1)    254      91 1264351 *
  1529   15.3  5.3  8.6  chr17             48056691 48057084  (5404016) + CryptonV-N4_DR    DNA/Crypton-V          8853   9234  (4259) 1264352 *
  2601    5.1  0.0  0.6  chr17             48056736 48057087  (5404013) + HE2_DR            SINE/tRNA-V-RTE          13    362     (1) 1264353  
   890   15.5  2.3  1.5  chr17             48056909 48056931  (5404169) + HATN17_DR         DNA/hAT-Tip100          345    502  (1042) 1264354 *
   718   20.4  7.5  0.0  chr17             48056932 48057117  (5403983) + ZFERV-2N2-I_DR    LTR/ERV1               5739   5938  (1509) 1264355  
  1452   14.6  4.6  0.7  chr17             48057120 48057402  (5403698) + TDR23             DNA                     852   1145     (2) 1264356  
   393   18.1  1.2  0.0  chr17             48058108 48058190  (5402910) C Kolobok-N10B_DR   DNA/Kolobok            (88)    183     100 1264357  
   549   18.5  9.1  1.6  chr17             48058224 48058399  (5402701) C Merlin-N3_DR      DNA/Merlin              (1)    254      66 1264358  
   504   13.8  5.3  0.0  chr17             48058877 48058970  (5402130) + L2-5_DRe          LINE/L2                2127   2225     (2) 1264359  
   349   12.9  0.0  1.6  chr17             48059334 48059396  (5401704) + SAT-23_DR         Satellite               669    730  (3974) 1264360 *
   542    0.0  0.0  0.0  chr17             48059345 48059432  (5401668) + hAT-2n1_DR        DNA/hAT-Charlie        1024   1111    (99) 1264361  
   495   18.1  1.1  0.1  chr17             48059403 48059458  (5401642) C Gypsy-31-LTR_DR   LTR/Gypsy             (786)    166      53 1264362 *
   459   16.2  1.4  1.4  chr17             48059433 48059482  (5401618) C HATN16_DR         DNA/hAT-Charlie       (118)    826     689 1264363 *
   922    6.1 29.8  4.1  chr17             48059456 48059710  (5401390) C hAT-N35C_DR       DNA/hAT-Ac           (1267)    324       7 1264364  
  3715    6.1 14.8  1.1  chr17             48059721 48060335  (5400765) + TE-X-1_DR         DNA                       1    698   (780) 1264365  
  8928    3.7  2.3  0.0  chr17             48060341 48061469  (5399631) + TDR8              DNA/PIF-Harbinger         1   1155     (0) 1264366  
   311    2.6  0.0  0.0  chr17             48061437 48061474  (5399626) C Harbinger-2_DR    DNA/PIF-Harbinger    (4289)     38       1 1264367 *
   877    6.8  3.8  0.0  chr17             48061475 48061599  (5399501) + TE-X-1_DR         DNA                     698    827   (651) 1264368 *
  7606    6.4  3.5  0.7  chr17             48061580 48062671  (5398429) + hAT-N48_DR        DNA/hAT-Ac              541   1662     (1) 1264369  
   351    5.4 14.3  0.0  chr17             48063778 48063833  (5397267) C L2-1_DR           LINE/L2                (10)   4975    4912 1264370  
  4318    5.2  1.1  0.0  chr17             48063837 48064395  (5396705) + DNA2-16_DR        DNA                    4853   5417 (12634) 1264371  
  4239    9.9  3.5  0.6  chr17             48064397 48065056  (5396044) + TDR8D             DNA                       1    679     (0) 1264372  
   290   14.6  0.0  2.1  chr17             48065057 48065105  (5395995) C DNAX-27_DR        DNA                     (1)   1048    1001 1264373  
   317   14.3 30.1  2.3  chr17             48065107 48065242  (5395858) + Sola2-N2_DR       DNA/Sola-2             1572   1744  (2289) 1264374 *
   648    6.1  5.0  3.3  chr17             48065167 48065285  (5395815) C DNA-X-18_DR       DNA                   (133)   1077     957 1264375  
   213    0.0  0.0  0.0  chr17             48065281 48065305  (5395795) C EnSpm-N10_DR      DNA/CMC-EnSpm        (4693)   4615    4591 1264376 *
   590    3.6  0.0  2.4  chr17             48065311 48065395  (5395705) + Harbinger-4N1B_DR DNA/PIF-Harbinger       444    526   (637) 1264377  
  2536   10.3  2.6  9.3  chr17             48065403 48065905  (5395195) + Harbinger-4N1C_DR DNA/PIF-Harbinger       735   1206     (0) 1264378  
   647   15.0  0.0 24.2  chr17             48065906 48066089  (5395011) + EXPANDER1_DR      LINE/RTE-BovB          3213   3360     (5) 1264379  
   875   19.1  7.7  0.0  chr17             48066097 48066264  (5394836) C DIRS-1E-LTR_DR    LTR/Ngaro             (304)    386     206 1264380  
   513   24.2  0.0  4.3  chr17             48066157 48066277  (5394823) C DNA6-6_DR         DNA                  (3287)   7994    7879 1264381 *
   518   23.1  8.0  1.1  chr17             48066402 48066576  (5394524) C hAT-N127_DR       DNA/hAT-Charlie       (735)   9581    9395 1264382  
  4968    8.0  1.9  0.4  chr17             48066622 48067310  (5393790) C DIRS-N2_DR        LTR/Ngaro            (1545)   4484    3786 1264383  
   368   20.4 12.8  7.0  chr17             48067293 48067440  (5393660) + DNA8-25_DR        DNA                    1432   1587  (2380) 1264384 *
  1069   17.2 10.2  1.8  chr17             48067310 48067563  (5393537) C L2-5_DRe          LINE/L2               (418)   1809    1535 1264385  
  1918   14.7  2.7  5.8  chr17             48067635 48068010  (5393090) C TC1DR3B           DNA/TcMar-Tc1         (524)    365       1 1264386  
   309   29.6  7.6  3.4  chr17             48068041 48068264  (5392836) + Gypsy148-LTRb_DR  LTR/Gypsy                27    259   (406) 1264387  
  3369    6.3  7.7  0.0  chr17             48068273 48068780  (5392320) + Mariner-N38_DR    DNA/TcMar-Tc1             1    547     (0) 1264388  
   244   15.2  4.3  0.0  chr17             48068741 48068786  (5392314) + Kolobok-4_DR      DNA/Kolobok-T2         3454   3501  (3130) 1264389 *
   271    8.6  0.0  0.0  chr17             48068752 48068786  (5392314) + CryptonV-N4_DR    DNA/Crypton-V          5068   5102  (8391) 1264390  
   247   20.0  0.0  1.8  chr17             48068787 48068807  (5392293) + Dada-U1A_DR       DNA/Dada               3850   3904  (7075) 1264391  
  3531    6.3  8.4  0.4  chr17             48068826 48069303  (5391797) C DNA21TA1_DR       DNA/TcMar-Tc1          (23)    516       1 1264392  
   247   14.8 13.1  0.0  chr17             48069320 48069380  (5391720) C Nimb-6_DR         LINE/I                  (1)   5366    5298 1264393  
  2137    9.1  0.7  0.3  chr17             48069428 48069724  (5391376) C Harbinger-N10_DR  DNA/PIF-Harbinger      (30)    298       1 1264394  
 11950    1.8  0.9  4.1  chr17             48069912 48071407  (5389693) + DNA8-9_DR         DNA/hAT-Ac                1   1451     (0) 1264395  
   217   17.8  8.1  1.3  chr17             48071486 48071559  (5389541) + Gypsy148-LTRb_DR  LTR/Gypsy               401    479   (186) 1264387  
  2342    5.4  0.0  0.3  chr17             48071720 48072033  (5389067) C TDR16             DNA/Merlin              (0)    313       1 1264396  
   497    4.8  0.0  0.0  chr17             48072255 48072316  (5388784) C HATN2_DR          DNA/hAT              (1157)     62       1 1264397  
   975   10.8  1.2  2.4  chr17             48073271 48073522  (5387578) C hAT-25N1_DR       DNA/hAT-Charlie         (0)   1005     857 1264398  
   450   16.2  7.1 14.5  chr17             48073272 48073596  (5387504) + hAT-N187_DR       DNA/hAT-Charlie           1    304   (873) 1264399 *
   326    7.1  4.2  0.5  chr17             48073459 48073648  (5387452) C EnSpm-N42_DR      DNA/CMC-EnSpm         (497)    755     543 1264400 *
   774    8.3  5.0  4.8  chr17             48073649 48073746  (5387354) + EnSpm-N2_DR       DNA/CMC-EnSpm          2920   3047   (968) 1264401  
  1806    7.6  5.5  0.8  chr17             48073782 48074034  (5387066) C HARBINGER3NB_DR   DNA/PIF-Harbinger    (1003)    265       1 1264402  
  3607   10.1  4.9  2.3  chr17             48074035 48074620  (5386480) C hAT-25N1_DR       DNA/hAT-Charlie       (374)    631      31 1264398  
  1553   18.0  7.6  0.9  chr17             48074719 48075021  (5386079) C Harbinger-N10_DR  DNA/PIF-Harbinger       (1)    327       5 1264403  
  2967   12.3  2.4  3.0  chr17             48075029 48075531  (5385569) + Looper-N8_DR      DNA/Kolobok-T2            1    500   (607) 1264404  
   485    8.7  0.0  3.9  chr17             48075502 48075582  (5385518) + L2-5_DRe          LINE/L2                2154   2224     (3) 1264405 *
   233   10.0  0.0  0.0  chr17             48075594 48075623  (5385477) C HATN3B_DR         DNA/hAT-Tip100          (0)    979     950 1264406  
  7331    2.2  5.0  0.6  chr17             48075624 48076520  (5384580) C hAT-N45_DR        DNA/hAT?                (0)    936       1 1264407  
  2829   12.7  6.0  5.1  chr17             48076521 48077119  (5383981) C HATN3B_DR         DNA/hAT-Tip100         (22)    549       4 1264408  
   230   18.5  7.7  0.0  chr17             48078085 48078149  (5382951) + Gypsy157-I_DR     LTR/Gypsy              6891   6960  (3940) 1264409  
   306    0.0  0.0  0.0  chr17             48078194 48078239  (5382861) + (CAAT)n           Simple_repeat             2     47     (0) 1264410 *
   556   22.3  4.0  5.2  chr17             48078233 48078407  (5382693) C EnSpm-N27B_DR     DNA/CMC-EnSpm           (0)    173       1 1264411  
   303   19.6  0.0  4.9  chr17             48078504 48078589  (5382511) + hAT-N21B_DR       DNA/hAT-Ac             1065   1146   (155) 1264412  
   259   27.9  0.0 11.6  chr17             48078610 48078763  (5382337) + Harbinger-4_DR    DNA/PIF-Harbinger       232    369  (2976) 1264413 *
   657   14.0  0.0  5.7  chr17             48078657 48078785  (5382315) C Harbinger-4N1_DR  DNA/PIF-Harbinger     (264)    757     636 1264414  
   268   23.4  1.3  6.1  chr17             48078701 48078855  (5382245) C EnSpm-N1_DR       DNA/CMC-EnSpm         (371)   2159    2012 1264415 *
   414   14.3  2.1  5.2  chr17             48078732 48078871  (5382229) + hAT-N39_DR        DNA/hAT-Tip100         1209   1344   (250) 1264416 *
   575    6.5  1.9  0.0  chr17             48078750 48078883  (5382217) C hAT-N70_DR        DNA/hAT?              (645)    680     537 1264417  
   416   17.4  0.8  1.6  chr17             48078775 48078897  (5382203) + Harbinger-N17_DR  DNA/PIF-Harbinger       308    429  (1216) 1264418 *
  2789    6.7 19.3  0.4  chr17             48078810 48079276  (5381824) C Merlin-1_DR       DNA/Merlin           (8918)   1609    1055 1264419  
   778   14.6  8.1  2.2  chr17             48079090 48079299  (5381801) C MuDR-2N1_DR       DNA/MULE-MuDR        (7487)   4738    4517 1264420 *
   531    8.2  0.0  6.5  chr17             48079201 48079302  (5381798) + MuDR-2_DR         DNA/MULE-MuDR         16357  16450  (7483) 1264421 *
  4932    9.5  4.6  2.9  chr17             48079303 48080083  (5381017) C TDR2              DNA/TcMar-Tc1           (1)    936     143 1264422  
   251   17.4  0.0  0.0  chr17             48081105 48081150  (5379950) C Mariner-N7_DR     DNA/TcMar              (32)    229     184 1264423  
   331   16.7  0.0  1.7  chr17             48081184 48081242  (5379858) + Kolobok-N16_DR    DNA/Kolobok?            390    447   (795) 1264424  
  9728    4.2  0.8  1.6  chr17             48081243 48082486  (5378614) C LOOPERN1_DR       DNA/Kolobok-T2          (0)   1234       1 1264425  
   204   31.6  1.0  2.0  chr17             48082398 48082497  (5378603) + IS3EU-4_DR        DNA/IS3EU             12120  12218  (2811) 1264426 *
   279   16.9  7.1  1.1  chr17             48082489 48082572  (5378528) + Kolobok-N16_DR    DNA/Kolobok?            447    535   (707) 1264427  
  1816   12.3  4.4  3.3  chr17             48082577 48082938  (5378162) C Copia-13D_DR-LTR  LTR/Gypsy?              (0)    909     544 1264428  
  1283    9.2  3.8  1.9  chr17             48082952 48083161  (5377939) C EnSpm-N5_DR       DNA/CMC-EnSpm          (76)    214       1 1264429  
   806   17.1  6.1  3.2  chr17             48083162 48083336  (5377764) + DNA2-16_DR        DNA                    5953   6132 (11919) 1264430  
   566   19.4  8.6  5.6  chr17             48083187 48083361  (5377739) + ERV1-N1-I_DR      LTR/ERV1               1662   1841  (3676) 1264431 *
   290   16.1  3.6  0.0  chr17             48083342 48083397  (5377703) C TC1DR2            DNA/TcMar-Tc1         (614)    262     205 1264432 *
   348   12.3  3.0  3.0  chr17             48083398 48083464  (5377636) C TC1DR2            DNA/TcMar-Tc1         (808)     68       2 1264432  
   271   12.5  7.9  5.1  chr17             48083399 48083474  (5377626) C DNA8-25_DR        DNA                  (3048)    919     842 1264433 *
   555    7.4  4.9  0.0  chr17             48083480 48083560  (5377540) + L2-2_DRe          LINE/L2                   3     87  (4151) 1264434  
  5084    6.8  3.7  0.0  chr17             48083572 48084247  (5376853) + L2-2_DRe          LINE/L2                3414   4114   (124) 1264434  
   352   10.8  6.6  1.6  chr17             48084202 48084217  (5376883) C EnSpm-N42B_DR     DNA/CMC-EnSpm        (2819)   1485    1358 1264435 *
   455   11.4  0.0  0.9  chr17             48084218 48084323  (5376777) C Helitron-4_DR     RC/Helitron         (18326)  13542   13438 1264436 *
   538   20.3  0.0  0.0  chr17             48084242 48084359  (5376741) C Zisupton-6_DR     DNA/Zisupton        (20926)   1190    1073 1264437  
   256   17.5 18.0  1.4  chr17             48084257 48084378  (5376722) C DIRS-4N1_DR       LTR/Ngaro             (814)   3648    3507 1264438 *
   412   13.8  0.0  1.5  chr17             48084345 48084410  (5376690) C REX1-2_DR         LINE/Rex-Babar       (1360)   2002    1938 1264439  
   206   24.5  2.9  7.6  chr17             48084408 48084427  (5376673) + EnSpm-16_DR       DNA/CMC-EnSpm          7492   7525  (2259) 1264440 *
   317   14.3  0.0  1.6  chr17             48084428 48084491  (5376609) C EnSpm-N3C_DR      DNA/CMC-EnSpm         (220)     63       1 1264441  
   206   24.5  2.9  7.6  chr17             48084492 48084544  (5376556) + EnSpm-16_DR       DNA/CMC-EnSpm          7526   7622  (2162) 1264440  
  1075    3.6  0.0  6.5  chr17             48085249 48085633  (5375467) + (ATTG)n           Simple_repeat             1    646   (119) 1264442  
   605   21.9  0.0  3.1  chr17             48085634 48085997  (5375103) + (TTGG)n           Simple_repeat             1    352     (0) 1264443  
  1075    3.6  0.0  6.5  chr17             48085998 48086066  (5375034) + (ATTG)n           Simple_repeat           647    765     (0) 1264442  
  1188   12.0  4.8  9.2  chr17             48086070 48086363  (5374737) C hAT-N50B_DR       DNA/hAT-Ac            (101)    647     366 1264444  
   432    7.6  0.8  3.3  chr17             48086375 48086497  (5374603) C DNA8-10_DR        DNA/hAT-Ac           (2289)   1729    1610 1264445  
   408    5.7  7.4  0.0  chr17             48086395 48086516  (5374584) C P-1_DR            DNA/P                (2576)   7392    7262 1264446 *
   574    3.8  0.0  1.2  chr17             48086416 48086496  (5374604) C DNA-6-N5B_DR      DNA                  (2367)   1156    1077 1264447  
   413    2.1  0.0  2.1  chr17             48086426 48086522  (5374578) C Merlin-1_DR       DNA/Merlin           (2362)   8165    8071 1264448 *
   413    5.5  4.5  0.0  chr17             48086497 48086525  (5374575) C DNA-X-5_DR        DNA/hAT               (138)   1083     969 1264449  
   279   13.3  5.8 13.6  chr17             48086518 48086604  (5374496) C hAT-N50_DR        DNA/hAT-Ac            (580)    121      41 1264450 *
   335   11.8  2.6  1.9  chr17             48086526 48086569  (5374531) + DNA-2-32_DR       DNA/CMC-EnSpm?         5498   5652  (3130) 1264451  
   266   18.6  1.4  2.8  chr17             48086615 48086686  (5374414) + hAT-N35C_DR       DNA/hAT-Ac                1     71  (1520) 1264452  
   676   10.6  0.0  1.8  chr17             48086711 48086823  (5374277) + hAT-N35C_DR       DNA/hAT-Ac              245    355  (1236) 1264453  
  1877   11.6  0.0  0.4  chr17             48086824 48087092  (5374008) C Harbinger-2_DR    DNA/PIF-Harbinger       (0)   4327    4060 1264454  
   303   16.1  0.0  0.0  chr17             48087115 48087170  (5373930) + DNA8-3C_DR        DNA/hAT-Tip100          250    305     (0) 1264455  
   534   16.5 11.0  0.0  chr17             48087171 48087279  (5373821) + hAT-N35B_DR       DNA/hAT-Ac             1488   1608     (4) 1264456  
   574   18.0  4.0  3.1  chr17             48087326 48087451  (5373649) C piggyBac-N10_DR   DNA/PiggyBac         (1119)    160      34 1264457  
   351   15.3  0.0  4.2  chr17             48087766 48087840  (5373260) + DNA-2-30B_DR      DNA                       1     72   (341) 1264458 *
  1184   14.9 14.8  0.3  chr17             48087840 48088109  (5372991) + ANGEL             DNA/Kolobok               1    309     (0) 1264459  
   272   24.1 14.7 10.7  chr17             48087884 48088005  (5373095) + EnSpm-N44_DR      DNA/CMC-EnSpm          7217   7338  (1314) 1264460 *
   254   21.5 15.5  2.8  chr17             48088006 48088134  (5372966) C EnSpm-17_DR       DNA/CMC-EnSpm        (6447)   2829    2685 1264461  
  1411    9.5  1.1  0.0  chr17             48088180 48088368  (5372732) + SINE3-1a          SINE/5S-Deu-L2            4    194   (376) 1264462  
  3081    6.0 11.3  0.2  chr17             48088371 48088821  (5372279) C hAT-N32_DR        DNA/hAT-Charlie         (0)    501       1 1264463  
   466    7.8 20.8  0.0  chr17             48088822 48088898  (5372202) + SINE3-1a          SINE/5S-Deu-L2          189    281   (289) 1264462  
  2753    9.3 27.9  3.2  chr17             48088942 48089539  (5371561) C Harbinger-4N1B_DR DNA/PIF-Harbinger     (195)    968     228 1264464  
  2517    9.3  0.8  5.9  chr17             48089540 48089929  (5371171) + Harbinger-2_DR    DNA/PIF-Harbinger         1    371  (3956) 1264465  
  2468    8.4  0.9  0.3  chr17             48089910 48090244  (5370856) + Harbinger-2_DR    DNA/PIF-Harbinger      3991   4327     (0) 1264466 *
  1042    8.7  0.0  0.0  chr17             48090274 48090411  (5370689) C Harbinger-4N1_DR  DNA/PIF-Harbinger     (883)    138       1 1264467  
  1094   11.3  3.7  6.0  chr17             48090413 48090600  (5370500) + SINE3-1a          SINE/5S-Deu-L2          384    567     (3) 1264462  
   545    9.9 24.0  4.2  chr17             48090599 48090734  (5370366) + DNA-2-30B_DR      DNA                     112    278   (135) 1264468 *
   396   19.4  0.0 11.8  chr17             48090661 48090783  (5370317) C HATN12B_DR        DNA/hAT-Ac            (357)    338     229 1264469 *
   240   15.8 18.1 14.4  chr17             48090735 48090783  (5370317) + DNA-8-26_DR       DNA/hAT-Tip100         1458   1617   (557) 1264470 *
  4422    5.7 10.9  0.1  chr17             48090784 48091396  (5369704) C TDR8D             DNA                     (0)    679       1 1264471  
   506   14.6  3.5  4.4  chr17             48091397 48091499  (5369601) C DNA-2-30_DR       DNA                   (285)    103       2 1264472  
  2821    8.2 29.0  0.3  chr17             48092366 48092869  (5368231) + DNA-5-8D_DR       DNA/hAT-hAT5              1    648   (582) 1264473  
  1929   10.8 10.8  0.3  chr17             48092869 48093193  (5367907) + hAT-N64_DR        DNA/hAT-Ac              375    733   (856) 1264474 *
   223   29.8  3.1  2.1  chr17             48093150 48093245  (5367855) + DNA9-3_DR         DNA/MULE-MuDR?         1635   1731  (9648) 1264475 *
   399   12.0  3.6  0.0  chr17             48093165 48093262  (5367838) C EnSpm-N36B_DR     DNA/CMC-EnSpm         (212)   3204    3124 1264476  
   304   20.9  5.5  0.0  chr17             48093179 48093288  (5367812) C Helitron-1_DR     RC/Helitron         (23615)   2685    2570 1264477 *
   382    3.1  0.0  0.0  chr17             48093193 48093249  (5367851) + hAT-N21_DR        DNA/hAT-Charlie        1684   1740   (106) 1264478  
  1543    9.5  0.0  2.1  chr17             48093250 48093496  (5367604) + DNA-2-30B_DR      DNA                       1    242   (171) 1264479  
   341   12.5  2.5  0.0  chr17             48093257 48093272  (5367828) C ACROBAT1          DNA/PIF               (545)    834     753 1264480 *
   323   16.5  0.0  1.9  chr17             48093273 48093297  (5367803) + Mariner-N5C_DR    DNA/TcMar              1439   1541  (6380) 1264481  
   269   21.4 10.8  1.9  chr17             48093298 48093340  (5367760) C MuDR-2_DR         DNA/MULE-MuDR        (7542)  16391   16231 1264482  
   211   14.7  0.0  0.0  chr17             48093533 48093545  (5367555) C Merlin-1_DR       DNA/Merlin           (1063)   9464    9452 1264483  
  2219    8.0 13.5  1.8  chr17             48093546 48093953  (5367147) + DNA-X-3_DR        DNA                       1    455  (1019) 1264484  
  3060    8.1  1.5  0.0  chr17             48093963 48094359  (5366741) + DNA-X-3_DR        DNA                    1071   1473     (1) 1264485  
   229   21.3  7.7  2.1  chr17             48094360 48094417  (5366683) + hAT-N35B_DR       DNA/hAT-Ac              861    923   (689) 1264486 *
   488    8.4  2.5  9.5  chr17             48094341 48094419  (5366681) + Rex1-31_DRe       LINE/Rex-Babar         3042   3115   (418) 1264487 *
   836   19.7  0.9  0.5  chr17             48094360 48094371  (5366729) + EnSpm-N42_DR      DNA/CMC-EnSpm           609    702   (550) 1264488  
   987   16.0  0.5  0.0  chr17             48094372 48094565  (5366535) + Zisupton-6_DR     DNA/Zisupton           1094   1288 (20828) 1264489  
   266   34.3  0.0  1.5  chr17             48094420 48094474  (5366626) + Helitron-2_DR     RC/Helitron           11743  11874 (15538) 1264490 *
   499    8.4  0.0  5.8  chr17             48094478 48094604  (5366496) C ERV1-7_DR-I       LTR/ERV1             (4912)   1791    1672 1264491 *
   836   19.7  0.9  0.5  chr17             48094566 48094578  (5366522) + EnSpm-N42_DR      DNA/CMC-EnSpm           703    828   (424) 1264488  
  1277   10.3  3.5  0.0  chr17             48094756 48094958  (5366142) + LOOPERN6B_DR      DNA/Kolobok-T2?          21    230   (566) 1264492  
   279   13.5 13.5  0.0  chr17             48094977 48095028  (5366072) + LOOPERN6B_DR      DNA/Kolobok-T2?         307    365   (431) 1264493  
   381   20.4  7.7  0.9  chr17             48095085 48095188  (5365912) C HATN8_DR          DNA/Zisupton            (1)    254     144 1264494  
  1248   12.5  5.3  6.1  chr17             48095260 48095523  (5365577) + EnSpm-N5_DR       DNA/CMC-EnSpm             7    268    (22) 1264495  
   228   13.9  1.8 11.5  chr17             48095565 48095621  (5365479) + hAT-N168_DR       DNA/hAT-Charlie        1646   1697   (159) 1264496 *
   742   12.2 28.3  1.7  chr17             48095616 48095802  (5365298) C CryptonV-N6_DR    DNA/Crypton-V         (281)    281      45 1264497  
  2784   10.9  2.1  0.7  chr17             48095803 48096237  (5364863) + DNA15TA1_DR       DNA/CMC-EnSpm             1    441     (1) 1264498  
  1653    6.2  5.3  0.4  chr17             48097042 48097267  (5363833) + HATN8_DR          DNA/Zisupton              1    237    (18) 1264499  
   878    6.0  5.2  0.0  chr17             48097259 48097374  (5363726) C DNA-1-7_DR        DNA/PIF-Harbinger    (1316)    122       1 1264500 *
   281   12.2  0.0  0.0  chr17             48097376 48097415  (5363685) C Harbinger-1N1_DR  DNA/PIF-Harbinger    (1465)    192     153 1264501  
  4621   14.2  4.6  9.7  chr17             48097416 48098520  (5362580) + TDR22             DNA                       1   1054   (201) 1264502  
  1744    1.0  0.0  0.0  chr17             48098519 48098713  (5362387) C hAT-N4C_DR        DNA/hAT-Charlie         (0)    195       1 1264503 *
  1082   20.5  0.4  0.4  chr17             48098714 48098739  (5362361) C hAT-N22B_DR       DNA/hAT-Ac            (375)    952     775 1264504  
   271   10.5  0.0  0.0  chr17             48098881 48098918  (5362182) C TDR22             DNA                  (1217)     38       1 1264505  
  1243    5.2  0.0  0.0  chr17             48098919 48099071  (5362029) C Harbinger-1N1_DR  DNA/PIF-Harbinger    (1504)    153       1 1264501  
   213   19.5 10.5  8.2  chr17             48098996 48099090  (5362010) + ENSPM-6_DR        DNA/CMC-EnSpm          6454   6550 (26066) 1264506 *
   391   11.3  0.0  0.0  chr17             48099071 48099132  (5361968) + Kolobok-N3_DR     DNA/Kolobok-T2?         309    370     (0) 1264507  
  2705    6.0  1.7  0.3  chr17             48099171 48099521  (5361579) + HE2_DR            SINE/tRNA-V-RTE           8    363     (0) 1264508  
   975   12.8  0.0  3.2  chr17             48099388 48099549  (5361551) C DNA9-6_DR         DNA                  (3290)   4594    4438 1264509 *
   279   30.9  3.6  1.4  chr17             48100079 48100104  (5360996) C EnSpm-N39C_DR     DNA/CMC-EnSpm?       (3239)    354     326 1264510  
  3294    9.3  0.2  0.0  chr17             48100105 48100717  (5360383) + DNA-2-16_DR       DNA/CMC-EnSpm             1    436  (1276) 1264511  
  5028    6.9  1.3  0.6  chr17             48100745 48101414  (5359686) + DNA-2-16_DR       DNA/CMC-EnSpm          1038   1712     (0) 1264512  
   288   10.2  0.0  4.1  chr17             48101506 48101556  (5359544) + TDR16             DNA/Merlin                2     50   (263) 1264513  
   284   21.9  1.1 10.7  chr17             48101538 48101629  (5359471) C EnSpm-6N1_DR      DNA/CMC-EnSpm        (5380)   3856    3773 1264514 *
   204   13.0  2.9 10.9  chr17             48101557 48101574  (5359526) C Merlin-N5_DR      DNA/Merlin              (1)   4304    4241 1264515 *
   376   10.9  0.0  0.0  chr17             48101582 48101627  (5359473) + EnSpm-N44_DR      DNA/CMC-EnSpm          5422   5467  (3185) 1264516  
   212   18.4  6.1  0.0  chr17             48101629 48101670  (5359430) + HE1_DR1           SINE/tRNA-V-RTE         154    198   (204) 1264517  
  2771   12.6 20.3  0.3  chr17             48101671 48102212  (5358888) + HarbingerN1_DR    DNA/PIF-Harbinger         1    650     (0) 1264518  
   767   14.6  2.6  7.4  chr17             48102213 48102347  (5358753) + HE1_DR1           SINE/tRNA-V-RTE         189    326    (76) 1264519  
   311    8.6 22.9  0.0  chr17             48102833 48102902  (5358198) + Harbinger-N31B_DR DNA/PIF-Harbinger         1     86   (595) 1264520  
  2197    7.4  8.3  1.1  chr17             48102905 48103231  (5357869) C SINE2-3_DR        SINE/tRNA-V-RTE         (2)    366      17 1264521  
  4656    6.8  9.3  0.3  chr17             48103232 48103903  (5357197) + hAT-N45C_DR       DNA/hAT?                  1    733   (504) 1264522  
  2038    1.3  0.0  0.0  chr17             48103904 48104135  (5356965) C P-1N2_DR          DNA/P                   (1)   2145    1914 1264523 *
  6187    4.9  1.1  3.6  chr17             48104135 48104957  (5356143) C P-1N2_DR          DNA/P                (1343)    803       1 1264524  
  4431    2.7  0.0  0.8  chr17             48104958 48105472  (5355628) + hAT-N45C_DR       DNA/hAT?                727   1237     (0) 1264525  
   224    8.6  2.7  4.2  chr17             48106608 48106680  (5354420) C DNA-TA-4_DR       DNA/TcMar            (5062)   4733    4662 1264526 *
   911   13.5  0.0  6.2  chr17             48106624 48106870  (5354230) + (TTA)n            Simple_repeat             1    231     (0) 1264527  
  2771    4.6  1.2  3.0  chr17             48107049 48107455  (5353645) + hAT-N54_DR        DNA/hAT-Ac             1290   1689     (0) 1264528  
   306   17.3  8.5  8.5  chr17             48107456 48107498  (5353602) + Copia-12_DR-LTR   LTR/Gypsy?              283    445    (28) 1264529  
   321   17.7 10.0  5.6  chr17             48107499 48107618  (5353482) C Copia-11F_DR-LTR  LTR/Gypsy?            (283)    162      38 1264530  
   224   23.1  7.7  0.0  chr17             48107672 48107723  (5353377) C hAT-N124_DR       DNA/hAT-Ac            (613)    354     299 1264531  
   471   11.2  2.0  8.7  chr17             48107924 48108070  (5353030) + EnSpm-N25_DR      DNA/CMC-EnSpm           738    875  (3811) 1264532 *
  1884   14.0  2.0  8.1  chr17             48107980 48108423  (5352677) + MuDR-2N1_DR       DNA/MULE-MuDR          4540   4958  (7267) 1264533 *
  2638   16.3 22.3  5.1  chr17             48108056 48108068  (5353032) C Merlin-2_DR       DNA/Merlin           (2737)  11184   11154 1264534  
  3726    5.8  6.7  0.9  chr17             48108069 48108574  (5352526) + TE-X-1_DR         DNA                       1    535   (943) 1264535  
  2638   16.3 22.3  5.1  chr17             48108575 48108986  (5352114) C Merlin-2_DR       DNA/Merlin           (2737)  11153   10101 1264534  
  1568   14.8  4.9 13.5  chr17             48108783 48109126  (5351974) + Merlin-1_DR       DNA/Merlin             1312   1632  (8895) 1264536 *
   534   13.8  0.0  3.0  chr17             48109009 48109143  (5351957) C MuDR-2_DR         DNA/MULE-MuDR        (7493)  16440   16310 1264537 *
   310   17.7 12.5  1.1  chr17             48109122 48109201  (5351899) C HARBINGERN2C_DR   DNA/PIF-Harbinger     (214)    729     641 1264538 *
   460   19.4  5.1  0.0  chr17             48109208 48109305  (5351795) + hAT-N32D_DR       DNA/hAT-Charlie           2    104   (551) 1264539  
  6261    3.0  5.4  0.2  chr17             48109626 48110388  (5350712) C DNA25TWA2_DR      DNA                     (0)    802       1 1264540  
   436   21.1  3.1  3.1  chr17             48110413 48110539  (5350561) C TDR23             DNA                   (728)    419     293 1264541  
  3691   12.7 16.4  5.5  chr17             48110843 48111678  (5349422) + LOOPERN3_DR       DNA/Kolobok-T2           55    976    (35) 1264542  
  7951    5.1  2.3 16.9  chr17             48111680 48113057  (5348043) C Harbinger-4N1C_DR DNA/PIF-Harbinger       (0)   1206       1 1264543  
   247    5.7  0.0  5.7  chr17             48113058 48113094  (5348006) + LOOPERN3_DR       DNA/Kolobok-T2          977   1011     (0) 1264544  
   270   10.4  0.0  4.2  chr17             48114034 48114083  (5347017) + Tc1-4_DR          DNA/TcMar-Tc1             1     48  (1524) 1264545  
   572    2.7  1.3  1.3  chr17             48114118 48114193  (5346907) + DNA-X-4_DR        DNA                    1170   1245     (0) 1264546 *
   605    5.3  0.0  0.0  chr17             48114127 48114201  (5346899) + Merlin-1_DR       DNA/Merlin             1482   1556  (8971) 1264547  
   337    0.0  0.0  0.0  chr17             48114618 48114699  (5346401) + (TATAA)n          Simple_repeat             4     85     (0) 1264548 *
  1340   16.1  8.5 10.9  chr17             48114629 48114652  (5346448) + DNA9-3_DR         DNA/MULE-MuDR?         9547   9699  (1680) 1264549  
  1918   17.3  7.1  1.2  chr17             48114653 48115045  (5346055) + EnSpm-6N1_DR      DNA/CMC-EnSpm          5994   6409  (2827) 1264550 *
  2286   10.4  1.8  0.6  chr17             48114716 48115045  (5346055) + SINE2-4_DR        SINE/tRNA-V-RTE          35    368     (3) 1264551  
   603   20.8  8.0  1.9  chr17             48115045 48115245  (5345855) C MuDR-2_DR         DNA/MULE-MuDR        (4897)  19036   18824 1264552 *
  1282   20.4 14.8  4.2  chr17             48115046 48115196  (5345904) C DNA8-23_DR        DNA                  (4496)   2243    1714 1264553 *
  1340   16.1  8.5 10.9  chr17             48115046 48115088  (5346012) + DNA9-3_DR         DNA/MULE-MuDR?         9700   9996  (1383) 1264549  
   547   18.4  3.7  3.5  chr17             48115175 48115197  (5345903) + Polinton-1N1_DR   DNA/Maverick          14734  14761   (708) 1264554  
   703   16.0  2.2  1.7  chr17             48115198 48115390  (5345710) + (TAATG)n          Simple_repeat             1    194     (0) 1264555  
   417   21.2  9.0  9.0  chr17             48115246 48115277  (5345823) C IS3EU-4_DR        DNA/IS3EU            (2398)  12631   12399 1264556 *
   547   18.4  3.7  3.5  chr17             48115391 48115690  (5345410) + Polinton-1N1_DR   DNA/Maverick          14762  15137   (332) 1264554 *
   947   17.8  1.1  1.7  chr17             48115411 48115692  (5345408) + (CATAA)n          Simple_repeat             1    280     (0) 1264557  
   280    5.2 12.4  4.1  chr17             48115546 48115747  (5345353) C DNA9-3_DR         DNA/MULE-MuDR?       (1763)   9616    9399 1264558 *
   311    9.4  9.4  0.7  chr17             48115623 48115750  (5345350) C DNA-TA-4_DR       DNA/TcMar            (8231)   1564    1426 1264559  
   239    3.4  1.5 10.0  chr17             48115694 48115758  (5345342) C DNA-8-4_DR        DNA/hAT-Ac           (1554)   1014     955 1264560 *
  6786   10.5  2.1  1.1  chr17             48115708 48116793  (5344307) C Tx1-34_DR         LINE/L1-Tx1             (0)   5452    4356 1264561  
  6132    8.6 18.8  0.6  chr17             48116794 48117814  (5343286) + Harbinger-4N1C_DR DNA/PIF-Harbinger         1   1206     (0) 1264562  
  1164    8.4  0.6  0.0  chr17             48117815 48117973  (5343127) C Tx1-34_DR         LINE/L1-Tx1          (1094)   4358    4199 1264561  
  1770    8.2  4.0  1.2  chr17             48117974 48118221  (5342879) + HATN8_DR          DNA/Zisupton              1    255     (0) 1264563  
  1531    6.2 11.2  0.8  chr17             48118222 48118463  (5342637) C Tx1-34_DR         LINE/L1-Tx1          (1245)   4207    3941 1264561  
   223   22.7  0.0  1.3  chr17             48118443 48118518  (5342582) C BHIKHARI-5-I_DR   LTR/ERV1              (388)   9270    9196 1264564 *
   309   10.1  8.9  0.0  chr17             48118519 48118538  (5342562) C DNA-8-4_DR        DNA/hAT-Ac           (1529)   1034     961 1264565 *
  5777    2.4  1.4  1.5  chr17             48118525 48119284  (5341816) + RTEX-5_DR         LINE/RTE-X             5173   5885    (12) 1264566  
   265    9.8  0.0  0.0  chr17             48119234 48119294  (5341806) + hAT-N36B_DR       DNA/hAT                 184    244  (1139) 1264567 *
   214   15.2  0.0  0.0  chr17             48119257 48119302  (5341798) C Helitron-N3B_DR   RC/Helitron          (3491)   3113    3068 1264568 *
   357   18.0 16.3  6.5  chr17             48119310 48119493  (5341607) C DNAX-16_DR        DNA                    (90)    333     133 1264569  
  1467   20.3 16.0  5.0  chr17             48119937 48120164  (5340936) C hAT-N177B_DR      DNA/hAT-Tip100          (2)    962     579 1264570  
  2263    4.3  3.3  0.0  chr17             48120165 48120467  (5340633) C TDR16             DNA/Merlin              (0)    313       1 1264571  
  1467   20.3 16.0  5.0  chr17             48120468 48120807  (5340293) C hAT-N177B_DR      DNA/hAT-Tip100          (2)    578       1 1264570  
   458    7.6  5.3  0.6  chr17             48121098 48121270  (5339830) + Helitron-4_DR     RC/Helitron           13418  13540 (18328) 1264572  
   456   10.6  1.7  0.2  chr17             48121125 48121135  (5339965) C Helitron-4_DR     RC/Helitron         (19914)  11954   11920 1264573 *
   451    7.6  7.6  0.0  chr17             48121136 48121150  (5339950) C hAT-N39_DR        DNA/hAT-Tip100        (231)   1363    1287 1264574  
   628   11.7  0.0  3.9  chr17             48121151 48121257  (5339843) C EnSpm-N13_DR      DNA/CMC-EnSpm        (4485)  17664   17562 1264575  
   301   12.2  3.8  7.8  chr17             48121191 48121323  (5339777) + EnSpm-N36_DR      DNA/CMC-EnSpm          2611   2738   (487) 1264576 *
   456   10.6  1.7  0.2  chr17             48121268 48121293  (5339807) C Helitron-4_DR     RC/Helitron         (19914)  11919   11824 1264573  
   236   13.5  0.0  0.0  chr17             48121367 48121403  (5339697) C Harbinger-N23_DR  DNA/PIF-Harbinger       (5)    432     396 1264577  
  4032   10.6  3.9  0.2  chr17             48121458 48122055  (5339045) C Kolobok-N2_DR     DNA/Kolobok-T2          (0)   1371     752 1264578  
   215   23.7  6.4  2.5  chr17             48122001 48122078  (5339022) + EnSpm-N15_DR      DNA/CMC-EnSpm           766    846   (641) 1264579 *
  2358   10.2  0.8  2.8  chr17             48122057 48122419  (5338681) C Kolobok-N2_DR     DNA/Kolobok-T2       (1015)    356       1 1264578  
   287   14.5  2.4 17.8  chr17             48122476 48122559  (5338541) C Harbinger-N23_DR  DNA/PIF-Harbinger     (324)    113      41 1264577  
   616    9.9  5.9  0.0  chr17             48123081 48123181  (5337919) + Tc1-1_DR          DNA/TcMar-Tc1            24    130  (1495) 1264580  
   360   15.1  5.6  0.9  chr17             48123141 48123247  (5337853) C ACROBAT1          DNA/PIF               (464)    915     804 1264581 *
   491   12.7  0.0  2.7  chr17             48123165 48123277  (5337823) C MuDR-2_DR         DNA/MULE-MuDR        (7481)  16452   16343 1264582 *
  3328    7.0  3.1  6.2  chr17             48123188 48123704  (5337396) + Merlin-1_DR       DNA/Merlin             1053   1554  (8973) 1264583  
   329   19.3  2.8  8.2  chr17             48123248 48123277  (5337823) + DNA6-6_DR         DNA                    7733   7862  (3419) 1264584 *
   291   36.6  0.8  1.5  chr17             48123278 48123293  (5337807) C EnSpm-7_DR        DNA/CMC-EnSpm        (3825)   7205    7078 1264585  
   758   15.0  0.0  0.8  chr17             48123686 48123813  (5337287) C DNA8-10_DR        DNA/hAT-Ac           (1810)   2208    2082 1264586 *
   932    9.8  0.0  0.0  chr17             48123704 48123826  (5337274) C HE2_DR            SINE/tRNA-V-RTE         (0)    363     241 1264587  
   557   22.2  0.7  5.7  chr17             48123814 48123825  (5337275) + EnSpm-N48B_DR     DNA/CMC-EnSpm           777    869  (6090) 1264588 *
   629   15.7  4.7 10.6  chr17             48123827 48123846  (5337254) C Helitron-2_DR     RC/Helitron          (3591)  23790   23680 1264589  
  2673    7.5  2.8  2.5  chr17             48123851 48124245  (5336855) C Mariner-4_DR      DNA/TcMar-Tc1           (1)   1626    1231 1264590  
  9256    5.0  0.3  0.5  chr17             48124246 48125392  (5335708) + Harbinger3N_DR    DNA/PIF-Harbinger         1   1144     (0) 1264591  
   657   11.0  0.0  5.5  chr17             48125393 48125500  (5335600) C Mariner-4_DR      DNA/TcMar-Tc1         (396)   1231    1130 1264590  
   322   20.4 20.4  0.0  chr17             48125757 48125783  (5335317) C DNA-6-N5B_DR      DNA                  (1586)   1937    1820 1264592  
   471   11.3  2.8  0.0  chr17             48125784 48125853  (5335247) C TDR3B             DNA/hAT-Charlie        (39)    154      83 1264593  
  1539   11.7 16.7  0.2  chr17             48125854 48126160  (5334940) C HarbingerN1_DR    DNA/PIF-Harbinger       (0)    650     342 1264594  
   334   11.3  7.5  0.0  chr17             48126112 48126164  (5334936) C CryptonV-2_DR     DNA/Crypton-V       (10664)  11147   11091 1264595 *
   301   12.0  0.0 24.2  chr17             48126168 48126244  (5334856) C TDR3B             DNA/hAT-Charlie       (130)     63       2 1264593  
   201   13.0  3.5  7.1  chr17             48126370 48126427  (5334673) + Zisupton-1_DR     DNA/Zisupton           3423   3478  (6151) 1264596  
   248   19.7  0.0  0.0  chr17             48126712 48126777  (5334323) C Helitron-2_DR     RC/Helitron         (21990)   5422    5357 1264597  
   240   16.7  1.4  0.0  chr17             48126717 48126788  (5334312) + EnSpm-7_DR        DNA/CMC-EnSpm          7089   7161  (3873) 1264598 *
   330   14.6  0.0  1.2  chr17             48126726 48126818  (5334282) + Zisupton-7_DR     DNA/Zisupton          11484  11564  (5518) 1264599  
   340   14.8  6.9  1.5  chr17             48127870 48127897  (5333203) C Helitron-2_DR     RC/Helitron         (15491)  11921   11785 1264600  
   388    9.8  1.0  0.0  chr17             48127898 48127999  (5333101) C Dada-U6_DR        DNA/Dada             (8059)    904     802 1264601  
   388    2.6  0.7  0.7  chr17             48127906 48128016  (5333084) + EnSpm-N11_DR      DNA/CMC-EnSpm           467    561  (4792) 1264602  
   355    8.7  1.0  0.0  chr17             48127930 48128032  (5333068) C Zisupton-3_DR     DNA/Zisupton          (771)   7184    7081 1264603 *
   309    7.5  6.6  0.0  chr17             48127940 48128045  (5333055) C Mariner-N29_DR    DNA/TcMar-ISRm11     (1081)    684     572 1264604 *
 29789    0.9  0.2  0.2  chr17             48128720 48132058  (5329042) + DNAX-25_DR        DNA/Zisupton             10   3416    (11) 1264605  
   416   18.2  0.0  3.3  chr17             48132059 48132183  (5328917) + Harbinger1_DR     DNA/PIF-Harbinger      2738   2858  (1603) 1264606 *
   644    2.4  0.8  1.6  chr17             48132090 48132217  (5328883) + EnSpm-N42_DR      DNA/CMC-EnSpm           528    654   (598) 1264607 *
   690   21.0  0.3 17.7  chr17             48132109 48132473  (5328627) C P-1_DR            DNA/P                (2360)   7608    7298 1264608  
   266    9.0  5.0  0.9  chr17             48132398 48132412  (5328688) + DNA9-6_DR         DNA                    7421   7522   (359) 1264609 *
   313    6.2  0.0  3.8  chr17             48132413 48132495  (5328605) C EnSpm-N34_DR      DNA/CMC-EnSpm         (595)    495     416 1264610 *
   320    2.9  0.0  0.0  chr17             48132416 48132484  (5328616) C hAT-N131_DR       DNA/hAT-Ac           (1819)    245     177 1264611  
   289   10.2  1.0  1.0  chr17             48132485 48132514  (5328586) + Ginger1-N1_DR     DNA/Ginger-1            659    757  (1901) 1264612  
  1473    9.0  3.3  0.0  chr17             48132688 48132899  (5328201) + EXPANDER1_DR      LINE/RTE-BovB          2674   2892   (473) 1264613  
   402   19.5 11.9  0.0  chr17             48133091 48133208  (5327892) + Nimb-7_DR         LINE/I                 1989   2120   (174) 1264614  
   405    8.2  6.7  5.5  chr17             48133215 48133304  (5327796) + Nimb-7_DR         LINE/I                 2204   2294     (0) 1264615  
  2560   13.8  7.0  5.5  chr17             48133348 48133360  (5327740) C Sola2-N2_DR       DNA/Sola-2           (2151)   1882    1788 1264616  
  2773    7.8 10.1  4.6  chr17             48133361 48133894  (5327206) + Mariner-N21_DR    DNA/TcMar               459   1020     (0) 1264617  
  2560   13.8  7.0  5.5  chr17             48133895 48133959  (5327141) C Sola2-N2_DR       DNA/Sola-2           (2151)   1787    1262 1264616  
  6833    4.2  0.2  1.5  chr17             48134131 48134983  (5326117) C hAT-N34B_DR       DNA/hAT-Ac              (0)    842       1 1264618  
  1095    4.8  0.9 21.1  chr17             48134984 48135193  (5325907) C Kolobok-N8_DRe    DNA/Kolobok-T2         (15)    880     706 1264619  
   390   21.9  0.0  0.9  chr17             48135179 48135269  (5325831) + Harbinger-N28_DR  DNA/PIF-Harbinger       589    685     (0) 1264620 *
 13264    4.3  3.0  0.8  chr17             48135866 48137630  (5323470) + hAT-N21_DR        DNA/hAT-Charlie          44   1846     (0) 1264621  
   386   15.6 11.3  3.5  chr17             48137712 48137844  (5323256) + hAT-N126D_DR      DNA/hAT-Ac               10    152   (462) 1264622  
   915   18.3  5.9  0.5  chr17             48137913 48138099  (5323001) + DNA-X-3_DR        DNA                    1273   1469     (5) 1264623  
   242   19.5  7.8  3.2  chr17             48138057 48138146  (5322954) + Harbinger-8_DR    DNA/PIF-Harbinger      1092   1185  (1148) 1264624 *
   369   22.8  1.0  0.0  chr17             48138073 48138173  (5322927) C Merlin-1_DR       DNA/Merlin           (2332)   8195    8094 1264625  
   302   20.6  0.0 27.5  chr17             48138083 48138249  (5322851) + Helitron-2_DR     RC/Helitron           11740  11870 (15542) 1264626 *
   400   24.6  0.8  0.0  chr17             48138090 48138207  (5322893) C IS3EU-1_DR        DNA/IS3EU            (1997)   6707    6589 1264627  
   367   29.2  3.9 12.3  chr17             48138146 48138182  (5322918) C DNA-N43_DR        DNA/TcMar-Fot1        (332)    722     569 1264628 *
   616   21.5  0.0  7.0  chr17             48138183 48138382  (5322718) + DNA9-3_DR         DNA/MULE-MuDR?         9462   9648  (1731) 1264629 *
  1169   13.2  8.2  0.3  chr17             48138208 48138357  (5322743) C Zisupton-6_DR     DNA/Zisupton        (13373)   8741    8468 1264630  
   431   18.8  1.7  0.0  chr17             48138286 48138402  (5322698) C Harbinger-2_DR    DNA/PIF-Harbinger    (1907)   2420    2302 1264631 *
   367   29.2  3.9 12.3  chr17             48138383 48138399  (5322701) C DNA-N43_DR        DNA/TcMar-Fot1        (332)    568     488 1264628 *
   650   15.9  0.0  0.0  chr17             48138812 48138918  (5322182) C DNA-TTAA-2_DR     DNA                   (554)    115       9 1264632  
 10020    4.1  0.6  0.2  chr17             48139760 48140989  (5320111) + LOOPERN1_DR       DNA/Kolobok-T2            1   1234     (0) 1264633  
   654    7.1  2.0  1.0  chr17             48141171 48141269  (5319831) + hAT-N202_DR       DNA/hAT-Tip100            1    100  (1785) 1264634  
  8762    4.5  2.8  0.0  chr17             48141278 48142354  (5318746) + Looper-N8_DR      DNA/Kolobok-T2            1   1107     (0) 1264635  
   298    4.8  0.0  0.0  chr17             48142356 48142397  (5318703) + DNA-5-1B_DR       DNA/hAT-Tip100          113    154   (560) 1264636  
   255   10.7  0.0  4.3  chr17             48142363 48142411  (5318689) C DNA-5-8E_DR       DNA/hAT-hAT5          (130)    352     306 1264637 *
   332    0.0  0.0  0.0  chr17             48142410 48142451  (5318649) + hAT-N176_DR       DNA/hAT-Tip100          121    162   (468) 1264638  
  2844   10.3  5.0  3.5  chr17             48142486 48142968  (5318132) + HARBINGERN2C_DR   DNA/PIF-Harbinger       419    908    (35) 1264639  
  2380   16.7 20.6  3.3  chr17             48142491 48143121  (5317979) + hAT-N202_DR       DNA/hAT-Tip100         1144   1880     (5) 1264640 *
   205   16.5  5.5  8.4  chr17             48143128 48143200  (5317900) + Mariner-N31_DR    DNA/TcMar-Tc1           258    328   (212) 1264641 *
   234    9.4  0.0  0.0  chr17             48143173 48143204  (5317896) C ASAT_CY           Satellite             (142)    120      89 1264642  
 18445    1.1  2.0  8.7  chr17             48143790 48146250  (5314850) C DNA-6-N6_DR       DNA/hAT?                (0)   2309       1 1264643  
   638    2.7  0.0  0.0  chr17             48146251 48146321  (5314779) + TDR8C             DNA                      13     83  (1039) 1264644  
   532    8.8  0.0  8.7  chr17             48146322 48146421  (5314679) + DNA-8-3_DR        DNA/P                     1     92  (1071) 1264645  
   234   24.4  5.6  3.3  chr17             48146536 48146624  (5314476) + DNA7-N2_DR        DNA/hAT-hAT6            172    262  (1752) 1264646  
   661   18.4  0.0  0.0  chr17             48146634 48146747  (5314353) + hAT-N34B_DR       DNA/hAT-Ac                6    119   (723) 1264647  
  3025   14.5 10.8  1.4  chr17             48146798 48147462  (5313638) C hAT-N142B_DR      DNA/hAT?              (415)   1585     859 1264648  
  1604    2.0  0.0  5.0  chr17             48147449 48147656  (5313444) C SINE2-3_DR        SINE/tRNA-V-RTE         (1)    367     170 1264649 *
   582   17.9 11.6  9.8  chr17             48147451 48147656  (5313444) C DNA2-16_DR        DNA                 (10874)   7177    6968 1264650 *
  9884    2.0  3.9  0.6  chr17             48147657 48148877  (5312223) C hAT-N41_DR        DNA/hAT-Ac              (0)   1260       1 1264651  
   997   16.5  3.4  2.9  chr17             48148858 48148876  (5312224) C DNA2-16_DR        DNA                 (12114)   5937    5825 1264652 *
  1273    8.1  2.3  0.0  chr17             48148877 48149050  (5312050) C SINE2-3_DR        SINE/tRNA-V-RTE       (190)    178       1 1264649  
   997   16.5  3.4  2.9  chr17             48149051 48149063  (5312037) C DNA2-16_DR        DNA                 (12114)   5824    5731 1264652  
   968    9.3  0.0  0.7  chr17             48149052 48149192  (5311908) C hAT-N142B_DR      DNA/hAT?             (1121)    879     740 1264648 *
   300   17.9  0.0  0.0  chr17             48149145 48149200  (5311900) + IS3EU-4_DR        DNA/IS3EU              9183   9238  (5791) 1264653 *
   271   17.8  0.0  8.8  chr17             48149201 48149218  (5311882) + CryptonV-2_DR     DNA/Crypton-V         21076  21143   (668) 1264654 *
   705   29.0  7.5  2.3  chr17             48149211 48149503  (5311597) C hAT-N48_DR        DNA/hAT-Ac           (1102)    561     254 1264655  
  2879    4.1  1.1  0.0  chr17             48149506 48149869  (5311231) C Merlin-N1_DR      DNA/Merlin              (0)    369       2 1264656  
   436   16.4  0.0  1.4  chr17             48149886 48149958  (5311142) + hAT-N34B_DR       DNA/hAT-Ac              761    832    (10) 1264657  
   918   16.3  3.5  6.1  chr17             48149959 48150161  (5310939) + SINE2-1_DR        SINE/tRNA                 1    198     (0) 1264658  
  9410    3.9  2.8  1.1  chr17             48150270 48151455  (5309645) + Harbinger-4N1C_DR DNA/PIF-Harbinger         1   1206     (0) 1264659  
   222   24.2  4.4  2.9  chr17             48151458 48151525  (5309575) C DNA-N19_DR        DNA                    (72)    591     523 1264660  
   280   25.6  2.8  6.2  chr17             48151824 48151943  (5309157) + TDR22B            DNA                    1086   1201    (54) 1264661  
  1121   17.2  4.9  0.5  chr17             48152029 48152232  (5308868) C SINE2-2_DR        SINE/tRNA-Core-RTE    (116)    213       1 1264662  
  1162    5.6  1.9  0.0  chr17             48152308 48152468  (5308632) C Kolobok-N2A_DR    DNA/Kolobok-T2          (0)   1355    1192 1264663  
   408   13.4  1.5  1.5  chr17             48152486 48152552  (5308548) + Kolobok-N2_DR     DNA/Kolobok-T2         1061   1127   (244) 1264664  
   251    0.0  0.0  0.0  chr17             48152553 48152580  (5308520) + hAT-N178_DR       DNA/hAT-Ac                1     28  (1679) 1264665 *
   429    8.7  7.8  0.0  chr17             48152557 48152659  (5308441) C EnSpm-N33_DR      DNA/CMC-EnSpm        (1867)    390     280 1264666  
   325    9.8  0.0  0.0  chr17             48152571 48152672  (5308428) + EnSpm-N1_DR       DNA/CMC-EnSpm          2002   2103   (427) 1264667 *
   321   10.8  0.8  0.0  chr17             48152572 48152691  (5308409) + DNA6-6_DR         DNA                    7768   7888  (3393) 1264668 *
   392    6.5  0.0  8.1  chr17             48152588 48152721  (5308379) + Helitron-4_DR     RC/Helitron           11849  11972 (19896) 1264669 *
   892   11.1  4.2  3.7  chr17             48152684 48152899  (5308201) + hAT-N178_DR       DNA/hAT-Ac              168    384  (1323) 1264670  
  4840    4.9  0.7  0.2  chr17             48152900 48153495  (5307605) + Harbinger-N30_DR  DNA/PIF-Harbinger?        1    599     (0) 1264671  
  2602   10.1  6.5  0.0  chr17             48153498 48153912  (5307188) + hAT-N178_DR       DNA/hAT-Ac              384    825   (882) 1264672  
  1099   12.1  8.0  0.5  chr17             48153925 48154118  (5306982) + hAT-N178_DR       DNA/hAT-Ac             1109   1317   (390) 1264673  
  1201    6.7 20.8  0.0  chr17             48154119 48154296  (5306804) + DNA-1-3_DR        DNA/PIF-Harbinger         1    215   (622) 1264674 *
  1478   10.1 19.4  1.9  chr17             48154292 48154564  (5306536) + DNA-1-3_DR        DNA/PIF-Harbinger       518    837     (0) 1264675  
  1829    9.8 15.0  0.3  chr17             48154571 48154876  (5306224) + hAT-N178_DR       DNA/hAT-Ac             1357   1707     (0) 1264676  
  1534   14.3  1.6  0.0  chr17             48154881 48155124  (5305976) + Kolobok-N2_DR     DNA/Kolobok-T2         1124   1371     (0) 1264677  
   355   25.5  2.9  1.9  chr17             48155125 48155227  (5305873) + TDR23             DNA                     617    720   (427) 1264678  
  9002    5.2  2.3  2.0  chr17             48155230 48156460  (5304640) C LOOPERN1_DR       DNA/Kolobok-T2          (0)   1234       1 1264679  
   243   22.6  0.0  1.6  chr17             48157341 48157403  (5303697) + L1-13_DR          LINE/L1                2691   2752  (3029) 1264680  
   579   27.8  2.8  2.8  chr17             48158794 48158807  (5302293) + DNA-6-N5B_DR      DNA                    1725   1838  (1685) 1264681  
  1496    8.2  0.5  0.0  chr17             48158808 48159001  (5302099) + hAT-N4C_DR        DNA/hAT-Charlie           1    195     (0) 1264682  
   417   14.4  0.3  0.0  chr17             48159025 48159100  (5302000) + LINEX-1_DR        Retroposon              142    202   (603) 1264683  
   326   22.0  6.3  7.1  chr17             48159102 48159228  (5301872) C LRS_DR            DNA/Crypton-H         (240)   9676    9551 1264684  
  1243   13.3  0.0  0.0  chr17             48159331 48159511  (5301589) + DNA-TTAA-3_DR     DNA                       2    182   (997) 1264685  
  1709   14.4  0.0  4.5  chr17             48159513 48159811  (5301289) C DNA-N35_DR        DNA                   (898)    286       1 1264686  
  1087   28.1  3.7 12.1  chr17             48159816 48160334  (5300766) C LRS_DR            DNA/Crypton-H        (1047)   8869    8390 1264687  
   576   19.3 18.8  0.0  chr17             48162318 48162514  (5298586) + Kolobok-N5_DR     DNA/Kolobok-T2?         217    450    (35) 1264688  
   345   13.3  2.3  4.7  chr17             48162485 48162571  (5298529) + hAT-N203_DR       DNA/hAT-Tip100          223    307  (5234) 1264689 *
  4261    4.9  2.0  1.2  chr17             48162499 48163060  (5298040) C SINE3-1a          SINE/5S-Deu-L2          (4)    566       1 1264690  
   220    3.2  0.0 11.0  chr17             48163653 48163793  (5297307) + (TTTC)n           Simple_repeat             1    127     (0) 1264691  
   218    9.3  2.4  2.6  chr17             48163892 48164280  (5296820) + (TTTC)n           Simple_repeat             1    388     (0) 1264692  
   216    8.5  5.1  0.0  chr17             48164412 48164529  (5296571) + (TTTC)n           Simple_repeat             1    124     (0) 1264693 *
 50004    0.3  0.0  0.0  chr17             48164527 48170064  (5291036) + Tx1-10_DR         LINE/L1-Tx1               1   5538     (0) 1264694  
   380   27.3  9.3  0.0  chr17             48170451 48170589  (5290511) + L2-17_DRe         LINE/L2                3205   3356   (160) 1264695  
   208    0.0  0.0  0.0  chr17             48170591 48170613  (5290487) + L2-17_DRe         LINE/L2                3430   3452    (64) 1264696  
  2324    7.5  9.8  0.6  chr17             48170619 48170953  (5290147) + SINE2-3_DR        SINE/tRNA-V-RTE           2    367     (1) 1264697  
   827   16.4  1.8  3.6  chr17             48170821 48170991  (5290109) + ERV1-N1-I_DR      LTR/ERV1               1663   1830  (3687) 1264698 *
   201    8.6  0.0  0.0  chr17             48171341 48171375  (5289725) + Helitron-4_DR     RC/Helitron           29797  29831  (2037) 1264699 *
   390   21.3  7.0  4.5  chr17             48171347 48171392  (5289708) + ZFERV-2-I_DR      LTR/ERV1                655    826  (9734) 1264700 *
   424    7.3  0.0  0.0  chr17             48171356 48171410  (5289690) + Helitron-4_DR     RC/Helitron            2291   2345 (29523) 1264701 *
   458   28.7  0.0  0.0  chr17             48171393 48171407  (5289693) C ENSPM-6_DR        DNA/CMC-EnSpm         (828)  31788   31670 1264702  
   645    4.8  0.0  0.0  chr17             48171408 48171511  (5289589) + hAT-2n1_DR        DNA/hAT-Charlie         994   1097   (113) 1264703  
   568   12.7  0.0  0.0  chr17             48171410 48171527  (5289573) + hAT-N70_DR        DNA/hAT?                541    658   (667) 1264704 *
   203   25.9  2.9  8.0  chr17             48171444 48171548  (5289552) C Kolobok-1_DR      DNA/Kolobok-T2       (3375)   2928    2829 1264705 *
   250   21.9  1.5  1.5  chr17             48171485 48171549  (5289551) + Zisupton-N1_DR    DNA/Zisupton           1417   1481  (1833) 1264706 *
  2604   16.4 11.8  3.0  chr17             48171509 48172135  (5288965) + Helitron-4_DR     RC/Helitron           27933  28578  (3290) 1264707  
   388    6.5  0.0  0.0  chr17             48172136 48172180  (5288920) C HarbingerN6_DR    DNA/PIF-Harbinger       (0)    393     349 1264708  
  9757    4.7  1.2  0.2  chr17             48172181 48173402  (5287698) C LOOPERN1_DR       DNA/Kolobok-T2          (0)   1234       1 1264709  
  2472   10.2  3.2  0.0  chr17             48173403 48173743  (5287357) C HarbingerN6_DR    DNA/PIF-Harbinger      (41)    352       1 1264710  
  1424   16.8  0.4  0.2  chr17             48173764 48174014  (5287086) + Helitron-4_DR     RC/Helitron            4284   4514 (27354) 1264711  
   230   28.6  2.8  0.9  chr17             48174550 48174655  (5286445) C Mariner-N31_DR    DNA/TcMar-Tc1           (0)    540     433 1264712  
   263   11.4  2.5  0.0  chr17             48175539 48175617  (5285483) C hAT-N177C_DR      DNA/hAT-Tip100       (1265)    467     387 1264713 *
   342   10.8  0.3 14.2  chr17             48175555 48175784  (5285316) + (TTA)n            Simple_repeat             1    198     (0) 1264714  
   293   16.1  4.4  3.7  chr17             48175679 48175813  (5285287) + DNA-6-N2_DR       DNA                     777    912  (4144) 1264715 *
   206   24.2  0.0  0.0  chr17             48176259 48176320  (5284780) C EnSpm-N4_DR       DNA/CMC-EnSpm         (150)     62       1 1264716  
   341   20.2  3.8  6.2  chr17             48176337 48176468  (5284632) C ASAT_CY           Satellite             (105)    157      29 1264717  
   255   19.7  0.0  1.3  chr17             48176472 48176548  (5284552) + (TTCA)n           Simple_repeat             1     76     (0) 1264718  
   811   11.2  8.3  1.9  chr17             48177240 48177384  (5283716) + SINE3-2_DR        SINE?                     1    154    (10) 1264719  
  1531    4.3  0.0  0.5  chr17             48177431 48177616  (5283484) + HATN16_DR         DNA/hAT-Charlie           1    185   (759) 1264720  
  1522    3.3  0.0  0.6  chr17             48177488 48177671  (5283429) + EnSpm-N61_DR      DNA/CMC-EnSpm          2198   2380  (1753) 1264721 *
  3380   12.3  5.2  1.2  chr17             48177616 48177680  (5283420) + Merlin-1_DR       DNA/Merlin             1563   1895  (8632) 1264722  
  3433    6.8  5.8  0.7  chr17             48177681 48178201  (5282899) C Mariner-N38_DR    DNA/TcMar-Tc1           (0)    547       1 1264723  
  1940   13.4  4.2  9.3  chr17             48178202 48178340  (5282760) C EnSpm-6N1_DR      DNA/CMC-EnSpm        (8195)   1041     929 1264724 *
  3380   12.3  5.2  1.2  chr17             48178202 48178265  (5282835) + Merlin-1_DR       DNA/Merlin             1896   2238  (8289) 1264722  
  1137   13.8  4.8  0.0  chr17             48178207 48178395  (5282705) + HATN16_DR         DNA/hAT-Charlie         747    944     (0) 1264725 *
   893   23.4  4.7  8.1  chr17             48178396 48178686  (5282414) C CryptonV-N5_DR    DNA/Crypton-V       (13138)  11399   11123 1264726 *
  3232   10.6  1.8  0.4  chr17             48178427 48178921  (5282179) C hAT-N203_DR       DNA/hAT-Tip100       (3986)   1555    1054 1264727  
   203   10.6 14.9  0.0  chr17             48178921 48178967  (5282133) C ANGEL             DNA/hAT                (25)    284     231 1264728 *
  2086    9.5  4.0  3.7  chr17             48178982 48179305  (5281795) + HarbingerN2_DR    DNA/PIF-Harbinger         1    325   (349) 1264729  
  1811    9.0  6.8  6.2  chr17             48179306 48179612  (5281488) + HATN3B_DR         DNA/hAT-Tip100            1    309   (670) 1264730  
  4495    4.2  3.9  0.0  chr17             48179613 48180172  (5280928) + Looper-N8_DR      DNA/Kolobok-T2            1    582   (525) 1264731  
  5474    6.2  0.9  2.3  chr17             48180173 48180966  (5280134) C Copia-13G_DR-LTR  LTR/Gypsy?              (0)    783       1 1264732  
  4269    4.2  1.9  0.6  chr17             48180967 48181490  (5279610) + Looper-N8_DR      DNA/Kolobok-T2          577   1107     (0) 1264733  
  2497   14.3  5.6  6.5  chr17             48181491 48182029  (5279071) C Helitron-2_DR     RC/Helitron         (21479)   5933    5400 1264734  
  1800    8.7  9.8  5.6  chr17             48182029 48182411  (5278689) + HARBINGERN2B_DR   DNA/PIF-Harbinger       320    799     (0) 1264735 *
   589   18.5  2.9  2.9  chr17             48182414 48182552  (5278548) C ANGEL             DNA/hAT               (113)    196      58 1264728  
   202   14.7  0.0  0.0  chr17             48182553 48182586  (5278514) C DNA7-N1_DR        DNA/Zisupton            (0)  10417   10384 1264736  
   248   24.6  2.9  0.0  chr17             48182843 48182854  (5278246) + CryptonV-N4_DR    DNA/Crypton-V          2258   2271 (11222) 1264737  
   335   19.0  5.1  0.0  chr17             48182855 48182933  (5278167) + DNAX-18_DR        DNA/Merlin                1     83   (675) 1264738  
   448   12.2 31.7  0.0  chr17             48182936 48183017  (5278083) C hAT-N31_DR        DNA/hAT-Ac            (239)   1223    1116 1264739  
  9466    4.0  0.1  0.3  chr17             48183018 48184163  (5276937) + Harbinger3N_DR    DNA/PIF-Harbinger         1   1144     (0) 1264740  
   300    5.1  0.0  0.0  chr17             48184166 48184204  (5276896) + Kolobok-1N3_DR    DNA/Kolobok-T2          625    663   (404) 1264741  
   405    7.4  0.0 46.5  chr17             48184220 48184345  (5276755) + Kolobok-1N1_DR    DNA/Kolobok-T2         1338   1423     (0) 1264742  
   384   12.8 10.6  9.5  chr17             48184346 48184449  (5276651) C DNAX-18_DR        DNA/Merlin            (653)    105       1 1264743 *
   625   13.7  3.5  1.7  chr17             48184419 48184450  (5276650) C DNA-8-29_DR       DNA/hAT-Tip100         (15)   1005     877 1264744  
   684    9.7  0.0  4.8  chr17             48184451 48184580  (5276520) + hAT-N134B_DR      DNA/hAT?                689    812   (114) 1264745 *
   946    9.4  0.1  1.4  chr17             48184467 48184711  (5276389) C DNA8-25_DR        DNA                  (3114)    853     612 1264746  
   401   15.8  3.9  1.6  chr17             48184556 48184735  (5276365) + DNA-8-29_DR       DNA/hAT-Tip100          796    979    (41) 1264747 *
   272   11.9  0.0  0.0  chr17             48184865 48184906  (5276194) C DNA-N24_DR        DNA                     (0)    977     936 1264748 *
   310   24.6 12.4  3.8  chr17             48184886 48184906  (5276194) C EnSpm-N40_DR      DNA/CMC-EnSpm        (1975)   3419    3383 1264749  
   763   16.9 11.6  2.0  chr17             48184907 48185087  (5276013) + TDR19             DNA/hAT-Charlie           1    198   (207) 1264750  
   333   21.1  4.0  4.0  chr17             48185000 48185098  (5276002) C L1-60_DR          LINE/L1              (5302)    375     277 1264751 *
   562    2.1  1.1  0.0  chr17             48185091 48185184  (5275916) + MOSAT_DR          Satellite              1105   1199   (888) 1264752 *
  1244   10.4  0.0  0.0  chr17             48185102 48185412  (5275688) + (TCTG)n           Simple_repeat             1    311     (0) 1264753  
   464   19.5 14.8  0.0  chr17             48185185 48185214  (5275886) C Polinton-4_DR     DNA/Maverick         (7592)  12691   12549 1264754 *
  1277   26.5  0.6  3.5  chr17             48185271 48185520  (5275580) + DNA9-3_DR         DNA/MULE-MuDR?         9375   9861  (1518) 1264755  
  1651   10.5  0.4  1.2  chr17             48185521 48185771  (5275329) + SINE2-4_DR        SINE/tRNA-V-RTE           1    249   (122) 1264756  
   603   14.0  0.0  4.1  chr17             48185776 48185902  (5275198) C DNA-N24_DR        DNA                    (98)    879     758 1264748  
   231   17.5 29.7  2.1  chr17             48185915 48186025  (5275075) C DNA-N24_DR        DNA                   (313)    664     524 1264748  
   520   17.5  7.2  4.1  chr17             48186026 48186192  (5274908) C DNA-N24_DR        DNA                   (748)    229      58 1264748  
   226   11.1  4.5  4.5  chr17             48186159 48186224  (5274876) C hAT-N137_DR       DNA/hAT-Ac            (837)   2734    2669 1264757 *
   248    2.3  4.7  0.0  chr17             48186183 48186225  (5274875) C HE1_DR1           SINE/tRNA-V-RTE        (15)    387     343 1264758  
  5154   13.7  4.7  3.6  chr17             48186228 48187195  (5273905) C TDR22B            DNA                     (0)   1248     271 1264759  
   424    8.8  1.7  8.6  chr17             48187171 48187344  (5273756) + EnSpm-N42_DR      DNA/CMC-EnSpm           657    819   (433) 1264760 *
   590   19.6  2.5  8.7  chr17             48187203 48187223  (5273877) + MuDR-2N1_DR       DNA/MULE-MuDR          4486   4518  (7707) 1264761  
   648    2.8  0.8  9.2  chr17             48187224 48187341  (5273759) + hAT-N145_DR       DNA/hAT-Ac             1311   1419   (172) 1264762 *
  3612    7.9  1.1  3.0  chr17             48187275 48187810  (5273290) + Merlin-1_DR       DNA/Merlin             1055   1580  (8947) 1264763  
   590   19.6  2.5  8.7  chr17             48187342 48187482  (5273618) + MuDR-2N1_DR       DNA/MULE-MuDR          4519   4749  (7476) 1264761 *
   256   12.5  7.0  1.7  chr17             48187790 48187846  (5273254) C TDR22             DNA                   (954)    301     242 1264764  
   962   11.8  0.7  0.7  chr17             48187848 48187992  (5273108) C TDR22B            DNA                  (1103)    145       1 1264759  
   328    2.7  0.0  0.0  chr17             48187996 48188032  (5273068) C HE1_DR1           SINE/tRNA-V-RTE        (58)    344     308 1264758  
   216    3.9  0.0  0.0  chr17             48188816 48188841  (5272259) + Merlin-2_DR       DNA/Merlin            10077  10102  (3819) 1264765  
  4003    7.6 10.4  2.9  chr17             48189022 48189655  (5271445) + Harbinger-4N1B_DR DNA/PIF-Harbinger         1    680   (483) 1264766  
   591    6.8  0.0  0.0  chr17             48189669 48189741  (5271359) C Harbinger-4N1B_DR DNA/PIF-Harbinger    (1090)     73       1 1264767  
  6051    5.5  3.8  0.4  chr17             48189750 48190556  (5270544) C L1-124_DR         LINE/L1                 (2)   4039    3205 1264768  
  3964    9.8 12.4  2.9  chr17             48190613 48191344  (5269756) C hAT-N57_DR        DNA/hAT-Ac            (229)   1057     258 1264769  
  4872    9.9  6.9  0.5  chr17             48191380 48192118  (5268982) + DNA2-2_DR         DNA                       1    786     (0) 1264770  
  1215   11.9  0.6  0.0  chr17             48192120 48192296  (5268804) C hAT-N57_DR        DNA/hAT-Ac           (1108)    178       1 1264769  
   691   16.4  0.8  1.6  chr17             48192297 48192420  (5268680) + TDR13D            DNA                     640    762     (0) 1264771  
  8780    3.1  7.5  0.8  chr17             48192473 48193602  (5267498) C Harbinger-4N1C_DR DNA/PIF-Harbinger       (0)   1206       1 1264772  
   396   14.7  4.2  1.0  chr17             48194260 48194277  (5266823) + EnSpm-N13_DR      DNA/CMC-EnSpm          7610   7708 (14441) 1264773  
   456   11.5  0.0  0.0  chr17             48194278 48194354  (5266746) + hAT-N164_DR       DNA/hAT-Tip100          830    906  (1134) 1264774  
   754   11.2  7.8  0.0  chr17             48194355 48194470  (5266630) C DNA-1-3B_DR       DNA                     (0)    763     643 1264775  
  2405   11.5  0.0  0.0  chr17             48194472 48194802  (5266298) C DNA-1-3B_DR       DNA                   (432)    331       1 1264775  
  2354    8.5  0.8  2.8  chr17             48194803 48195165  (5265935) C Mariner-N38_DR    DNA/TcMar-Tc1          (72)    475     120 1264776  
  2316   10.4 18.9  0.6  chr17             48195166 48195255  (5265845) + Merlin-1_DR       DNA/Merlin             1702   2238  (8289) 1264777  
   397   11.1  6.0  0.9  chr17             48195167 48195266  (5265834) C Harbinger1_DR     DNA/PIF-Harbinger    (1575)   2886    2782 1264778 *
   462    4.8  1.2  2.4  chr17             48195189 48195274  (5265826) + CryptonV-3_DR     DNA/Crypton-V          8192   8276 (15177) 1264779  
   248   17.2  0.0 11.3  chr17             48195196 48195258  (5265842) C EnSpm-6N1_DR      DNA/CMC-EnSpm        (2649)   6587    6537 1264780 *
  3776   11.6  8.8  0.6  chr17             48195259 48195881  (5265219) + DNA-5-7_DR        DNA/hAT-hAT5              1    674     (0) 1264781  
  2510    7.7 17.9  2.0  chr17             48195882 48195948  (5265152) + Helitron-N3_DR    RC/Helitron            1538   2019   (997) 1264782  
  2798    4.2  5.4  1.5  chr17             48195949 48196339  (5264761) + Mariner-N38_DR    DNA/TcMar-Tc1           142    547     (0) 1264783  
   300   18.3  7.1  6.0  chr17             48196264 48196362  (5264738) + EnSpm-N13_DR      DNA/CMC-EnSpm          8094   8193 (13956) 1264784 *
   228   17.8  0.0  0.0  chr17             48196887 48196913  (5264187) + Kolobok-2_DR      DNA/Kolobok-T2         3147   3173  (3527) 1264785  
  5505    7.5 32.1  2.2  chr17             48196914 48197993  (5263107) C TE-X-1B_DR        DNA                     (0)   1409      14 1264786  
   224   17.5  3.0  4.6  chr17             48196932 48196949  (5264151) C IS3EU-1_DR        DNA/IS3EU            (2027)   6674    6613 1264787 *
  1132    7.1  6.5  0.0  chr17             48197870 48198024  (5263076) C Merlin-1_DR       DNA/Merlin           (9264)   1263    1099 1264788  
   910   14.1 16.9  0.4  chr17             48197994 48198024  (5263076) C Zisupton-6_DR     DNA/Zisupton        (12877)   9239    9174 1264789 *
  2286    6.4  9.5  0.3  chr17             48198025 48198371  (5262729) + Mariner-N38_DR    DNA/TcMar-Tc1             1    379   (168) 1264790  
  8382    8.1  2.4  7.6  chr17             48198378 48199809  (5261291) + DNA-6-N4_DR       DNA/IS3EU              2515   3877     (0) 1264791  
   621    5.8  0.0  1.2  chr17             48199810 48199887  (5261213) C Mariner-N41_DR    DNA/TcMar-Fot1        (771)     77       1 1264792  
   773   13.2  0.1  7.7  chr17             48200353 48200707  (5260393) + (TTA)n            Simple_repeat             1    442   (194) 1264793  
   451   26.3  0.0  0.0  chr17             48200708 48200886  (5260214) + (CAT)n            Simple_repeat             2    180     (0) 1264794  
   773   13.2  0.1  7.7  chr17             48200887 48201040  (5260060) + (TTA)n            Simple_repeat           443    636     (0) 1264793  
   208   19.7  6.2  2.6  chr17             48201021 48201045  (5260055) + Penelope-1_DR     LINE/Penelope            32    182  (4264) 1264795 *
   354   13.8  4.1  4.1  chr17             48201046 48201084  (5260016) + Zisupton-6_DR     DNA/Zisupton           1193   1313 (20803) 1264796  
   354    3.9  1.2  6.4  chr17             48201085 48201166  (5259934) C Mariner-N5C_DR    DNA/TcMar            (5600)   2321    2244 1264797 *
   443    3.2  0.0  3.2  chr17             48201109 48201173  (5259927) C Gypsy-226_DR-LTR  LTR/Gypsy             (230)    786     724 1264798 *
  1346   16.8  8.3  0.9  chr17             48201167 48201491  (5259609) C DNA-N24_DR        DNA                   (624)    353       5 1264799  
   354    9.0  2.6  0.0  chr17             48201174 48201186  (5259914) C DNA8-25_DR        DNA                  (3283)    684     605 1264800 *
   329   14.4  1.9  1.9  chr17             48201187 48201214  (5259886) C Kolobok-1_DR      DNA/Kolobok-T2       (3389)   2914    2809 1264801  
   224   27.6  1.6  7.4  chr17             48201215 48201237  (5259863) C CryptonV-N5_DR    DNA/Crypton-V        (8364)  16173   16052 1264802  
  1895   14.3  4.3 10.1  chr17             48201483 48201901  (5259199) + Tc1-5_DR          DNA/TcMar-Tc1            17    413   (821) 1264803  
  1859   11.5 10.5  0.0  chr17             48201904 48202189  (5258911) + Tc1-5_DR          DNA/TcMar-Tc1           919   1234     (0) 1264804  
   582   15.8 12.2  1.7  chr17             48202338 48202529  (5258571) C DNA8-12_DR        DNA                     (0)    326       1 1264805  
  1216   15.5  1.5 12.4  chr17             48203084 48203422  (5257678) + EnSpm-16_DR       DNA/CMC-EnSpm          4804   5109  (4675) 1264806  
   537   26.8  4.7  3.7  chr17             48203416 48203628  (5257472) C CryptonV-N5_DR    DNA/Crypton-V       (11753)  12784   12570 1264807 *
  1593    3.7  0.5  0.0  chr17             48203445 48203633  (5257467) + hAT-N127_DR       DNA/hAT-Charlie        5811   6000  (4316) 1264808  
  3006   13.3  2.0  4.4  chr17             48203663 48204222  (5256878) C EnSpm-16_DR       DNA/CMC-EnSpm        (3800)   5984    5438 1264809  
   247   13.3  0.0  0.0  chr17             48204214 48204258  (5256842) C EnSpm-16_DR       DNA/CMC-EnSpm        (4870)   4914    4870 1264810 *
   342   20.3  0.0  3.8  chr17             48204258 48204284  (5256816) C EnSpm-6N1_DR      DNA/CMC-EnSpm        (4157)   5079    5056 1264811  
   704   17.0  0.7  7.0  chr17             48204285 48204436  (5256664) + Gypsy-31-LTR_DR   LTR/Gypsy                 1    143   (811) 1264812  
   447    8.6  3.8  0.0  chr17             48204346 48204450  (5256650) + EnSpm-N14_DR      DNA/CMC-EnSpm          3558   3666   (914) 1264813 *
   442   11.6  0.0  0.0  chr17             48205196 48205264  (5255836) + hATN13C_DR        DNA/hAT-Ac              496    564   (371) 1264814  
   259    2.6  0.0 10.3  chr17             48205256 48205298  (5255802) C hAT-N190B_DR      DNA/hAT               (286)     39       1 1264815 *
   499   14.5  1.2 10.1  chr17             48205457 48205617  (5255483) C EnSpm-16_DR       DNA/CMC-EnSpm        (4907)   4877    4730 1264810 *
   655   17.2  1.4  0.0  chr17             48205479 48205623  (5255477) + EnSpm-16_DR       DNA/CMC-EnSpm          6223   6369  (3415) 1264816  
   385   16.2  2.7  4.6  chr17             48206366 48206386  (5254714) + CryptonV-N4_DR    DNA/Crypton-V          1076   1183 (12310) 1264817  
   666    5.6  0.0  0.0  chr17             48206387 48206475  (5254625) + TDR16             DNA/Merlin                1     89   (224) 1264818  
   265    0.0  0.0  0.0  chr17             48206476 48206507  (5254593) + hAT-N44_DR        DNA/hAT-Tip100            1     32  (1055) 1264819  
  7396    3.0  2.6  0.1  chr17             48206508 48207395  (5253705) + Chaplin1B_DR      DNA/hAT-Charlie           1    910     (0) 1264820  
   681    8.8  8.8  0.0  chr17             48207396 48207486  (5253614) C hAT-N34B_DR       DNA/hAT-Ac            (185)    657     558 1264821 *
   771    7.6  1.9  0.0  chr17             48207396 48207500  (5253600) + hAT-N44_DR        DNA/hAT-Tip100           25    131   (956) 1264822  
  2725    6.8  7.2  2.4  chr17             48207501 48207905  (5253195) + hAT-N47_DR        DNA/hAT-Tip100            1    424     (0) 1264823  
  6213    4.8  9.7  2.5  chr17             48207906 48208806  (5252294) + hAT-N44_DR        DNA/hAT-Tip100          124   1087     (0) 1264824  
   421   18.8  2.8 19.2  chr17             48208807 48208834  (5252266) + DNA8-10_DR        DNA/hAT-Ac             2593   2600  (1418) 1264825  
  3009    5.8  9.3  0.4  chr17             48208843 48209259  (5251841) C Harbinger-N11_DR  DNA/PIF-Harbinger      (57)   1154     701 1264826  
  1818    8.6  1.9  0.4  chr17             48209249 48209516  (5251584) C HATN5_DR          DNA/hAT-Ac            (607)    549     278 1264827 *
  1628    5.1  0.0 26.4  chr17             48209517 48209593  (5251507) + hAT-N146_DR       DNA/hAT-Charlie           1    273     (0) 1264828  
  4605    4.0  8.8  1.5  chr17             48209596 48210223  (5250877) C Harbinger-N11_DR  DNA/PIF-Harbinger     (538)    673       1 1264826  
  1583    4.4  0.0  0.0  chr17             48210224 48210426  (5250674) + TDR16             DNA/Merlin              111    313     (0) 1264829  
   232   18.7 13.1  2.8  chr17             48210343 48210441  (5250659) C hAT-N53B_DR       DNA/hAT-Ac            (983)   3194    3086 1264830 *
   235   20.4 11.0  3.7  chr17             48210551 48210677  (5250423) C Kolobok-4_DR      DNA/Kolobok-T2       (3094)   3537    3402 1264831 *
   320   21.8  9.5  1.5  chr17             48210572 48210588  (5250512) C Merlin-1_DR       DNA/Merlin           (8335)   2192    2166 1264832  
  3564    5.5  2.4  0.6  chr17             48210589 48211097  (5250003) C Mariner-N38_DR    DNA/TcMar-Tc1           (0)    547      30 1264833  
  1557   20.9  7.7 17.9  chr17             48210693 48211801  (5249299) C DNAX-25B_DR       DNA/Zisupton         (1284)   2254    1242 1264834 *
  1784   10.3 21.9  0.2  chr17             48211486 48211883  (5249217) C Helitron-N3B_DR   RC/Helitron          (1044)   5560    5077 1264835  
  1552   18.4  2.3  9.5  chr17             48211812 48212533  (5248567) C Zisupton-6_DR     DNA/Zisupton        (12678)   9438    8389 1264836 *
  1518    8.6 11.6 17.4  chr17             48211884 48212017  (5249083) C EnSpm-6N1_DR      DNA/CMC-EnSpm        (7781)   1454     949 1264837 *
  2403   10.2  0.2 13.3  chr17             48212214 48212781  (5248319) + EnSpm-6N1_DR      DNA/CMC-EnSpm           949   1450  (7786) 1264838 *
  3006   11.9  3.6  1.2  chr17             48212302 48212861  (5248239) C Merlin-1_DR       DNA/Merlin           (8289)   2238    1666 1264839  
  2224   20.1  5.1 19.3  chr17             48212380 48213575  (5247525) + DNAX-25B_DR       DNA/Zisupton           1200   2253  (1285) 1264840 *
  3955   12.6  8.5  1.7  chr17             48212946 48213736  (5247364) C Merlin-1_DR       DNA/Merlin           (8110)   2417    1574 1264841  
   332    6.2  0.0  1.6  chr17             48213680 48213744  (5247356) C EnSpm-6N1_DR      DNA/CMC-EnSpm        (8230)   1006     948 1264837 *
   298   15.0  6.9  2.5  chr17             48213682 48213797  (5247303) + EnSpm-8_DR        DNA/CMC-EnSpm          1247   1367  (8074) 1264842 *
   328   17.5  3.0  2.0  chr17             48213745 48213775  (5247325) + Mariner-N29_DR    DNA/TcMar-ISRm11        626    722  (1043) 1264843  
   560    1.5  0.0  0.0  chr17             48213782 48213846  (5247254) C L2-2_DRe          LINE/L2                 (0)   4238    4174 1264844  
   482   12.5  0.0  0.0  chr17             48213787 48213858  (5247242) C SINE_DR1          SINE                    (0)    258     187 1264845 *
   203   11.8  0.0  0.0  chr17             48214716 48214749  (5246351) + EnSpm-N36_DR      DNA/CMC-EnSpm           803    836  (2389) 1264846  
   897   11.3  3.5  0.0  chr17             48214772 48214913  (5246187) + Kolobok-N3_DR     DNA/Kolobok-T2?         224    370     (0) 1264847  
   234    3.3  0.0  3.3  chr17             48214904 48214934  (5246166) + DNAX-16_DR        DNA                     393    422     (1) 1264848 *
   204   17.1  2.2  4.5  chr17             48215610 48215744  (5245356) C DNA-1-7_DR        DNA/PIF-Harbinger     (636)    802     671 1264849 *
   283   12.2  2.6  0.0  chr17             48215631 48215745  (5245355) + (TTA)n            Simple_repeat             3    120     (0) 1264850 *
   304   12.9  3.1  2.2  chr17             48215700 48215710  (5245390) + DNA-8-7_DR        DNA/hAT-Tip100          880    898   (151) 1264851  
   318   17.8  2.5  1.6  chr17             48215711 48215724  (5245376) + Merlin-2_DR       DNA/Merlin             9509   9561  (4360) 1264852  
   362    6.6  9.9  0.0  chr17             48215725 48215815  (5245285) C EnSpm-N48_DR      DNA/CMC-EnSpm        (1692)   1886    1787 1264853  
   331   16.2  1.0  1.0  chr17             48215732 48215831  (5245269) C hAT-N107_DR       DNA/hAT-Ac            (411)    597     498 1264854 *
   465   11.0  2.7  0.0  chr17             48215743 48215815  (5245285) C Penelope-1_DR     LINE/Penelope         (349)   4097    4023 1264855  
   215   11.7  3.8  6.4  chr17             48215744 48215888  (5245212) C Zisupton-6_DR     DNA/Zisupton        (13278)   8838    8430 1264856 *
   261   15.1  0.0  6.5  chr17             48215813 48215911  (5245189) + (TAG)n            Simple_repeat             1     93     (0) 1264857 *
   318   17.8  2.5  1.6  chr17             48215816 48215830  (5245270) + Merlin-2_DR       DNA/Merlin             9562   9629  (4292) 1264852 *
   378   15.1  0.0  0.0  chr17             48215816 48215828  (5245272) + ACROBAT1          DNA/PIF                 792    877   (502) 1264858  
   366   14.4  0.0  2.1  chr17             48215829 48215841  (5245259) + DNA8-10_DR        DNA/hAT-Ac             1619   1715  (2303) 1264859  
   304   12.9  3.1  2.2  chr17             48215832 48215872  (5245228) + DNA-8-7_DR        DNA/hAT-Tip100          899    979    (70) 1264851 *
   334   18.8  1.8  0.0  chr17             48215842 48215854  (5245246) C ZFERV-2-I_DR      LTR/ERV1             (9794)    770     657 1264860  
   257   23.1  0.6  2.5  chr17             48215855 48215899  (5245201) C DNA-8-29_DR       DNA/hAT-Tip100        (114)    903     750 1264861  
   230   11.0  1.5  0.4  chr17             48215889 48216162  (5244938) + DNA9-3_DR         DNA/MULE-MuDR?         9277   9553  (1826) 1264862 *
   224   15.2  0.7  2.2  chr17             48215912 48215958  (5245142) + (TTA)n            Simple_repeat             1    143     (0) 1264863 *
   703    3.9  0.0  1.9  chr17             48216059 48216163  (5244937) C hAT-N187_DR       DNA/hAT-Charlie       (886)    291     189 1264864  
   385    7.4  0.0  5.6  chr17             48216082 48216195  (5244905) + ACROBAT1          DNA/PIF                 779    886   (493) 1264865 *
   240    8.8 13.3  2.8  chr17             48216101 48216228  (5244872) + EnSpm-N37_DR      DNA/CMC-EnSpm          4078   4218  (2429) 1264866 *
   428    6.0  0.0 19.5  chr17             48216160 48216263  (5244837) C Mariner-N31_DR    DNA/TcMar-Tc1         (453)     87       1 1264867 *
   574    5.7  0.8  0.0  chr17             48216164 48216180  (5244920) C EnSpm-N2_DR       DNA/CMC-EnSpm         (986)   3029    2907 1264868  
   269    8.6 17.1  0.6  chr17             48216181 48216210  (5244890) C DNA-8-29_DR       DNA/hAT-Tip100         (88)    932     756 1264869  
   274   16.4  1.3 13.0  chr17             48216364 48216440  (5244660) + Mariner-N5B_DR    DNA/TcMar              8242   8310  (1134) 1264870  
   850   10.7  0.0  0.0  chr17             48216601 48216721  (5244379) + HATN8_DR          DNA/Zisupton            135    255     (0) 1264871  
  2068   21.5  6.5  6.8  chr17             48216739 48217472  (5243628) C Kolobok-N1_DR     DNA/Kolobok-T2?        (31)    768      37 1264872  
  1829    5.0 16.9  2.4  chr17             48217573 48217862  (5243238) C SINE2-3_DR        SINE/tRNA-V-RTE        (37)    331       1 1264873  
  3672    5.6  0.0  5.2  chr17             48217863 48218369  (5242731) C Merlin-1_DR       DNA/Merlin           (8968)   1559    1078 1264874  
  1284    0.7  0.0 11.6  chr17             48218319 48218626  (5242474) C EnSpm-N42_DR      DNA/CMC-EnSpm         (437)    815     540 1264875 *
   811    7.8  0.0  0.0  chr17             48218471 48218495  (5242605) + (TA)n             Simple_repeat             2    180     (0) 1264876 *
   817    4.5  0.0  0.0  chr17             48218496 48218649  (5242451) C Zisupton-6_DR     DNA/Zisupton         (5572)  16544   16391 1264877  
   302   28.2  0.0  0.0  chr17             48218534 48218664  (5242436) C hAT-N70_DR        DNA/hAT?              (669)    656     526 1264878 *
   318   20.3  3.4  0.8  chr17             48218548 48218566  (5242534) C hAT-N68_DR        DNA/hAT-Ac             (54)   2978    2862 1264879  
   322   20.0  0.0  0.0  chr17             48218567 48218649  (5242451) + Harbinger-1_DR    DNA/PIF-Harbinger      2505   2587  (1322) 1264880  
   778   10.5  1.6  1.6  chr17             48218650 48218775  (5242325) C hAT-N157_DR       DNA/hAT-Ac              (0)   1557    1432 1264881  
  5703    5.1 14.3  0.3  chr17             48218791 48219573  (5241527) C DNA2-32B_DR       DNA/hAT               (237)    892       1 1264882  
   586    9.5  1.2  0.0  chr17             48219641 48219724  (5241376) C hAT-N157_DR       DNA/hAT-Ac           (1081)    476     392 1264883 *
   595   12.6  0.0  0.0  chr17             48219715 48219801  (5241299) C hAT-N157_DR       DNA/hAT-Ac           (1353)    204     118 1264883 *
   856    7.8  0.5  2.1  chr17             48219768 48219964  (5241136) C ZFERV-2-I_DR      LTR/ERV1             (9666)    898     705 1264884 *
   958   18.9  4.1  0.3  chr17             48219786 48220573  (5240527) C Zisupton-6_DR     DNA/Zisupton        (12788)   9328    8392 1264885  
   709   21.6  0.1  9.5  chr17             48219835 48219851  (5241249) + Zisupton-6_DR     DNA/Zisupton           8392   8708 (13408) 1264886 *
   934    6.7  2.5  2.1  chr17             48219852 48220211  (5240889) C Harbinger-N17_DR  DNA/PIF-Harbinger    (1028)    617     306 1264887 *
  1218    0.4  0.1  1.1  chr17             48220080 48220130  (5240970) + EnSpm-N25_DR      DNA/CMC-EnSpm           774    816  (3870) 1264888  
  1047    0.4  0.0  1.1  chr17             48220131 48220403  (5240697) C EnSpm-N42_DR      DNA/CMC-EnSpm         (437)    815     546 1264889  
  1218    0.4  0.1  1.1  chr17             48220404 48220573  (5240527) + EnSpm-N25_DR      DNA/CMC-EnSpm           817    961  (3725) 1264888  
   301   13.2  0.6  7.2  chr17             48220443 48220605  (5240495) + hAT-13_DR         DNA/hAT-Tip100         2392   2544   (258) 1264890 *
   451   13.4  1.2  7.5  chr17             48220463 48220521  (5240579) + CryptonV-3_DR     DNA/Crypton-V           399    537 (22916) 1264891  
   256   10.8  1.0 10.5  chr17             48220522 48220625  (5240475) C DNA8-25_DR        DNA                  (1592)   2375    2281 1264892  
   235   23.2  4.5  0.0  chr17             48224550 48224566  (5236534) + IS4EU-1_DR        DNA/PIF-ISL2EU         4013   4071   (933) 1264893  
   324   10.5  0.0 17.4  chr17             48224567 48224647  (5236453) C Polinton-4_DR     DNA/Maverick         (8427)  11860   11792 1264894 *
  1204    9.8  0.0  0.0  chr17             48224595 48224617  (5236483) + (TCTA)n           Simple_repeat             1    256   (244) 1264895  
   478   26.2 15.2  0.1  chr17             48224618 48225035  (5236065) C Polinton-4_DR     DNA/Maverick         (7581)  12706   12319 1264896 *
   665   20.2  8.6  2.5  chr17             48224631 48225056  (5236044) C HAT1_DR           DNA/hAT-Ac           (2633)    659     383 1264897  
   235   23.2  4.5  0.0  chr17             48224648 48224661  (5236439) + IS4EU-1_DR        DNA/PIF-ISL2EU         4072   4129   (875) 1264893 *
   408   30.2  0.0  1.4  chr17             48225057 48225075  (5236025) C Zisupton-6_DR     DNA/Zisupton        (13278)   8833    8395 1264898  
  1204    9.8  0.0  0.0  chr17             48225076 48225094  (5236006) + (TCTA)n           Simple_repeat           257    500     (0) 1264895  
   389   13.4  0.0  2.4  chr17             48225291 48225374  (5235726) C Polinton-4_DR     DNA/Maverick         (7662)  12625   12544 1264899 *
   687    6.2  0.1  0.5  chr17             48225303 48225428  (5235672) C Kolobok-2_DR      DNA/Kolobok-T2       (3384)   3316    3193 1264900  
   358   22.2  0.0  0.0  chr17             48225375 48225400  (5235700) C Helitron-2_DR     RC/Helitron         (15532)  11859   11764 1264901 *
   336   24.6  1.6  1.6  chr17             48225580 48225597  (5235503) C EnSpm-N13_DR      DNA/CMC-EnSpm        (4387)  17762   17635 1264902  
   370   21.8  0.0  0.0  chr17             48225598 48225707  (5235393) C Helitron-2_DR     RC/Helitron         (15532)  11880   11771 1264903 *
   701    3.0  0.2  0.5  chr17             48225617 48225730  (5235370) C Kolobok-2_DR      DNA/Kolobok-T2       (3392)   3308    3193 1264904  
   284   26.1  1.4  6.8  chr17             48225731 48225756  (5235344) C Dada-U6_DR        DNA/Dada             (8081)    882     750 1264905  
   740   25.8  3.3  3.3  chr17             48226592 48226896  (5234204) + ANGEL             DNA/Kolobok               1    305     (4) 1264906  
   353   22.9  1.6  8.0  chr17             48226788 48226875  (5234225) C ENSPM-6_DR        DNA/CMC-EnSpm       (17579)  15037   14878 1264907 *
   229   28.8  2.3  0.0  chr17             48226876 48226909  (5234191) + Harbinger-N17_DR  DNA/PIF-Harbinger       254    388  (1257) 1264908  
   343   14.4  2.0  1.0  chr17             48226910 48227007  (5234093) C L1-53_DR          LINE/L1              (4712)   1734    1636 1264909 *
   424    5.1  2.5  0.0  chr17             48226929 48227007  (5234093) + (CATA)n           Simple_repeat             4     84     (0) 1264910  
   253   21.8  6.3  1.5  chr17             48227008 48227047  (5234053) + ERV1-N3-I_DR      LTR/ERV1               3697   3811   (780) 1264911 *
   353   22.9  1.6  8.0  chr17             48227008 48227019  (5234081) C ENSPM-6_DR        DNA/CMC-EnSpm       (17579)  14877   14853 1264907  
   780   12.5  0.0  0.8  chr17             48227184 48227304  (5233796) + DNA-2-2_DR        DNA                       1    120   (287) 1264912  
   515    4.4  0.0  2.9  chr17             48227276 48227346  (5233754) + DNA-2-2_DR        DNA                     339    407     (0) 1264913 *
   462   14.3 27.4  3.7  chr17             48227305 48227336  (5233764) + hAT-N53B_DR       DNA/hAT-Ac             2070   2257  (1920) 1264914 *
   458   16.8  0.8  7.8  chr17             48227357 48227372  (5233728) C hAT-N21_DR        DNA/hAT-Charlie       (590)   1256    1142 1264915  
   622   12.2  0.9  0.0  chr17             48227373 48227388  (5233712) + hAT-N164_DR       DNA/hAT-Tip100          824    931  (1109) 1264916  
   663    5.5  1.1  0.0  chr17             48227389 48227479  (5233621) C Mariner-N38_DR    DNA/TcMar-Tc1           (6)    541     450 1264917  
   254   11.6  0.0  2.3  chr17             48227473 48227516  (5233584) C MuDR-2_DR         DNA/MULE-MuDR        (7595)  16338   16296 1264918 *
   307    5.1  0.0  0.0  chr17             48227478 48227516  (5233584) C EnSpm-N48B_DR     DNA/CMC-EnSpm        (5097)   1862    1824 1264919  
   201   21.6  0.0  0.0  chr17             48227517 48227528  (5233572) C Dada-tL_DR        DNA/Dada             (8051)   2356    2306 1264920  
   639    1.3  3.9  0.0  chr17             48227749 48227825  (5233275) + DNA21TA1_DR       DNA/TcMar-Tc1             1     80   (459) 1264921  
  3289    5.3  0.0  0.0  chr17             48227827 48228219  (5232881) + HarbingerN6_DR    DNA/PIF-Harbinger         1    393     (0) 1264922  
  3741    6.3  0.0  0.0  chr17             48228220 48228680  (5232420) + DNA21TA1_DR       DNA/TcMar-Tc1            79    539     (0) 1264923  
  2793    7.5  0.0  3.2  chr17             48228784 48229166  (5231934) C PROTOP1_DR        DNA/P                   (0)    384      14 1264924  
   657    9.3  8.9 11.0  chr17             48229312 48229468  (5231632) + DNAX-19_DR        DNA                      15    168   (271) 1264925  
 10159    7.1  4.2  1.9  chr17             48229489 48230998  (5230102) + hAT-N67_DR        DNA/hAT-Tip100            3   1546     (0) 1264926  
   310    7.7  0.0  0.5  chr17             48230999 48231036  (5230064) + TC1DR3            DNA/TcMar-Tc1          1192   1224     (1) 1264927  
   233   20.9  0.0  0.0  chr17             48231003 48231045  (5230055) C DNA8-26_DR        DNA                  (2990)   1540    1498 1264928 *
   272   27.2 11.7  0.0  chr17             48231153 48231255  (5229845) C ANGEL             DNA/Kolobok           (194)    115       1 1264929 *
   284   17.5  3.5  0.0  chr17             48231203 48231259  (5229841) + EnSpm-7_DR        DNA/CMC-EnSpm          9364   9422  (1612) 1264930  
  4257   11.5  0.2  1.2  chr17             48232028 48232682  (5228418) C DIRS-8B_DR        LTR/Ngaro               (2)   7311    6679 1264931  
  4666   14.0 21.1  0.5  chr17             48233005 48233986  (5227114) + L2-1_DR           LINE/L2                3641   4823   (162) 1264932  
  3533    9.2  0.8  4.2  chr17             48233995 48234515  (5226585) C HarbingerN4_DR    DNA/PIF-Harbinger       (2)    858     355 1264933  
   804    5.6 10.3  0.0  chr17             48234539 48234645  (5226455) + TE-X-3_DR         DNA/PIF-ISL2EU            8    125   (898) 1264934  
  1045   14.0  3.4  0.0  chr17             48234655 48234829  (5226271) C hAT-N127_DR       DNA/hAT-Charlie      (4689)   5627    5447 1264935  
  2200   13.5  0.6  0.0  chr17             48234830 48235154  (5225946) C Harbinger-N10_DR  DNA/PIF-Harbinger       (1)    327       1 1264936  
   497    3.0  0.0  7.6  chr17             48235157 48235227  (5225873) C TDR3B             DNA/hAT-Charlie        (93)    100      35 1264937  
   321   23.5  0.0  1.2  chr17             48235168 48235249  (5225851) C DNA8-26_DR        DNA                  (2896)   1634    1554 1264938 *
   751    5.9  0.0  3.9  chr17             48235444 48235549  (5225551) C DNA9-4_DR         DNA                     (1)    418     317 1264939  
   736   17.6  0.0  5.2  chr17             48235550 48235605  (5225495) C piggyBac-N9_DR    DNA/PiggyBac          (508)    683     530 1264940  
   212   21.9  4.1  0.0  chr17             48235579 48235651  (5225449) C ANGEL             DNA/Kolobok           (216)     93      18 1264941 *
   266   22.0  4.4  0.0  chr17             48235587 48235677  (5225423) + EnSpm-N13_DR      DNA/CMC-EnSpm         13731  13825  (8324) 1264942  
   773   13.2  4.6  0.7  chr17             48235765 48235894  (5225206) C Kolobok-N10B_DR   DNA/Kolobok           (134)    137       3 1264943  
   546   24.2  0.7  1.3  chr17             48235895 48235915  (5225185) + DNA2-16_DR        DNA                   11259  11408  (6643) 1264944  
  2555    9.3  3.0  0.0  chr17             48235940 48236306  (5224794) C DNA-1-7_DR        DNA/PIF-Harbinger       (0)   1438    1061 1264945  
  1990   16.3  7.3 22.1  chr17             48236323 48236490  (5224610) + hAT-N128_DR       DNA/hAT-Charlie           1    244  (1329) 1264946  
  2121    4.7  0.0  0.0  chr17             48236491 48236745  (5224355) + HATN8_DR          DNA/Zisupton              1    255     (0) 1264947  
  1990   16.3  7.3 22.1  chr17             48236746 48237149  (5223951) + hAT-N128_DR       DNA/hAT-Charlie         245    837   (736) 1264946  
   460    6.7  0.0  0.0  chr17             48237150 48237209  (5223891) C hAT-N124_DR       DNA/hAT-Ac            (499)    468     409 1264948  
  1146    6.8  6.7  1.4  chr17             48237227 48237473  (5223627) + hAT-N128_DR       DNA/hAT-Charlie         656    812     (1) 1264949  
  2801   19.2  5.9  3.7  chr17             48237576 48237722  (5223378) + ENSPM-6_DR        DNA/CMC-EnSpm         27217  28029  (4583) 1264950  
  3626   11.9 10.2  0.6  chr17             48237723 48238371  (5222729) C DNA-1-7_DR        DNA/PIF-Harbinger     (727)    711       1 1264945  
  2861   13.4  7.4  1.3  chr17             48238500 48238999  (5222101) C TDR13B            DNA                   (232)    531       2 1264951  
  2829   14.1  8.2  1.4  chr17             48239000 48239546  (5221554) + TDR13             DNA                     189    772     (0) 1264952  
  2809   14.1  7.9  2.9  chr17             48239547 48240102  (5220998) + TDR13             DNA                     190    772     (0) 1264952  
  2373   13.1 17.6  2.1  chr17             48240103 48240608  (5220492) + TDR13             DNA                     190    772     (0) 1264952  
   336   19.1  1.5  0.0  chr17             48240609 48240676  (5220424) C HarbingerN7_DR    DNA/PIF-Harbinger     (409)     69       1 1264953  
   307   12.5  1.8  0.0  chr17             48241251 48241306  (5219794) C hAT-N170_DR       DNA/Merlin            (152)     64       8 1264954  
  1079   10.8  4.4  2.2  chr17             48241426 48241605  (5219495) + HE1_DR1           SINE/tRNA-V-RTE         189    372    (30) 1264955  
   778   18.8  2.1  2.7  chr17             48241458 48241643  (5219457) + EnSpm-N13_DR      DNA/CMC-EnSpm          1951   2135 (20014) 1264956 *
   720   15.9 18.6  0.5  chr17             48241653 48241835  (5219265) + hAT-N170_DR       DNA/Merlin                1    216     (0) 1264957  
  1492    9.2  4.8  1.3  chr17             48241886 48242116  (5218984) C TDR20             DNA/Merlin              (0)    239       1 1264958  
  1015   13.3  2.7  3.8  chr17             48242121 48242148  (5218952) + EnSpm-N11_DR      DNA/CMC-EnSpm          3141   3335  (2018) 1264959  
  1279    7.3  1.1  1.1  chr17             48242149 48242328  (5218772) C SINE2-4_DR        SINE/tRNA-V-RTE         (0)    371     192 1264960  
  1015   13.3  2.7  3.8  chr17             48242329 48242347  (5218753) + EnSpm-N11_DR      DNA/CMC-EnSpm          3336   3485  (1868) 1264959  
   488   18.0 12.0  2.2  chr17             48242932 48243056  (5218044) + EnSpm-N11_DR      DNA/CMC-EnSpm          2840   2976  (2377) 1264961  
   322   23.4  2.1  5.4  chr17             48242973 48243067  (5218033) C DNA8-17_DR        DNA/hAT-Tip100        (428)   1385    1294 1264962 *
   536   16.2 13.3  1.2  chr17             48243084 48243233  (5217867) C Merlin-N3_DR      DNA/Merlin             (22)    233      66 1264963  
   356   18.1 18.1  6.3  chr17             48243234 48243245  (5217855) C hAT-N133_DR       DNA/hAT-Ac            (268)    285     166 1264964  
  3776   15.6  2.6  2.0  chr17             48243247 48243906  (5217194) + TDR13B            DNA                       1    664    (99) 1264965  
  1992   13.4 27.1  0.9  chr17             48244019 48244468  (5216632) + CryptonV-N5_DR    DNA/Crypton-V         20348  20914  (3623) 1264966  
  3300    2.8  0.5  0.0  chr17             48244469 48244858  (5216242) C DNA-AT-1_DR       DNA                     (0)    392       1 1264967  
  2652    9.3  7.4  0.0  chr17             48244859 48245279  (5215821) + hAT-N188_DR       DNA/hAT-hAT5            823   1274   (694) 1264968  
  6131    8.3  0.9  2.6  chr17             48245290 48246224  (5214876) C DNA8-4A_DR        DNA/hAT-Charlie         (0)    919       1 1264969  
  8895    4.8 11.6  0.7  chr17             48246263 48247489  (5213611) C hAT-N22B_DR       DNA/hAT-Ac              (0)   1379      20 1264970  
  1556   12.1  7.7 10.8  chr17             48247486 48247497  (5213603) + Helitron-N3B_DR   RC/Helitron            1529   1561  (5043) 1264971 *
  1859    6.5  1.5  0.8  chr17             48247498 48247760  (5213340) + hAT-N188_DR       DNA/hAT-hAT5           1306   1570   (398) 1264972  
  1556   12.1  7.7 10.8  chr17             48247761 48247874  (5213226) + Helitron-N3B_DR   RC/Helitron            1562   1906  (4698) 1264971  
  3722    4.3 11.4  1.3  chr17             48247892 48248424  (5212676) C hAT-N22B_DR       DNA/hAT-Ac             (76)    618       1 1264973  
  5038   10.1  3.5  3.7  chr17             48248425 48249301  (5211799) + Helitron-N3B_DR   RC/Helitron            4801   5675   (929) 1264974  
   255   12.2 18.4  0.0  chr17             48249266 48249314  (5211786) + hAT5-N2_DR        DNA/hAT-hAT5           1547   1604   (981) 1264975 *
   505    9.6  2.3 21.4  chr17             48249876 48250008  (5211092) + HATN3B_DR         DNA/hAT-Tip100          303    414   (565) 1264976  
  1437   13.2 16.3 11.4  chr17             48250044 48250539  (5210561) + hAT-10_DR         DNA/hAT-Tip100         3963   4480     (0) 1264977  
   379   11.3  0.0  0.0  chr17             48250541 48250593  (5210507) C Merlin-1_DR       DNA/Merlin           (1772)   8755    8703 1264978  
  2458    5.8  0.0  0.0  chr17             48250623 48250930  (5210170) + Harbinger-8N1_DR  DNA/PIF-Harbinger         4    311   (244) 1264979  
   210   13.3  0.0  0.0  chr17             48250928 48250957  (5210143) C EnSpm-N10_DR      DNA/CMC-EnSpm        (7102)   2206    2177 1264980 *
  4551    4.5  0.2  0.0  chr17             48250951 48251504  (5209596) + Harbinger-8N1_DR  DNA/PIF-Harbinger         1    555     (0) 1264981  
  2047   10.4 21.9  0.0  chr17             48251506 48251889  (5209211) C DNA8-3_DR         DNA/hAT-Tip100        (919)    468       1 1264982  
   202   19.3  7.7  4.5  chr17             48251833 48251897  (5209203) C ENSPM-6_DR        DNA/CMC-EnSpm        (6844)  25772   25706 1264983 *
  1561   14.2  7.4  0.3  chr17             48252108 48252376  (5208724) + HE1_DR1           SINE/tRNA-V-RTE           1    288   (114) 1264984  
  1421   22.0 12.4 14.2  chr17             48252158 48252537  (5208563) + Helitron-2_DR     RC/Helitron           23048  23825  (3582) 1264985 *
  2825    7.0  4.4  2.1  chr17             48252538 48252577  (5208523) + DNA6-6_DR         DNA                    4155   4446  (6835) 1264986  
  2853    4.2  2.8  0.0  chr17             48252578 48252932  (5208168) + SINE2-3_DR        SINE/tRNA-V-RTE           1    365     (3) 1264987  
  2825    7.0  4.4  2.1  chr17             48252933 48252947  (5208153) + DNA6-6_DR         DNA                    4447   4573  (6708) 1264986  
   641   18.0  6.0  2.6  chr17             48252955 48253137  (5207963) C hAT-N170_DR       DNA/Merlin              (2)    214      26 1264988  
   407   25.4  5.8  4.2  chr17             48253124 48253312  (5207788) C Polinton-1N1_DR   DNA/Maverick        (14080)   1389    1198 1264989 *
   928   15.9  1.3  0.6  chr17             48253168 48253325  (5207775) + DNA8-17_DR        DNA/hAT-Tip100         1510   1668   (145) 1264990  
   790   21.3  0.6  4.0  chr17             48253326 48253338  (5207762) + EnSpm-N17_DR      DNA/TcMar              3289   3397  (1796) 1264991  
   407   16.5  6.8  0.0  chr17             48253360 48253462  (5207638) + L2-57_DR          LINE/L2                 933   1042     (1) 1264992  
 10728    7.1  6.2  1.6  chr17             48253522 48255059  (5206041) C TZF28B            DNA/TcMar-Tc1           (0)   1614       6 1264993  
  1974    6.2  0.8  0.0  chr17             48256257 48256514  (5204586) + Mariner-N7_DR     DNA/TcMar                 1    260     (1) 1264994  
   375   20.7  0.9  1.4  chr17             48256613 48256645  (5204455) C Zisupton-6_DR     DNA/Zisupton        (20758)   1358    1140 1264995  
   782   19.4  3.2  1.1  chr17             48256646 48256832  (5204268) + EnSpm-N48B_DR     DNA/CMC-EnSpm          5217   5407  (1552) 1264996 *
   923   16.2  0.6  0.0  chr17             48256660 48256826  (5204274) C EnSpm-N13_DR      DNA/CMC-EnSpm        (4441)  17708   17541 1264997  
   505   14.1  1.9  0.0  chr17             48256827 48256970  (5204130) + Zisupton-6_DR     DNA/Zisupton           8649   8965 (13151) 1264998  
   297   13.7  2.0  0.0  chr17             48257040 48257141  (5203959) + DNA-6-N2_DR       DNA                    4206   4309   (747) 1264999  
  2588    8.0  8.4  0.2  chr17             48257360 48257797  (5203303) C Tx1-15_DR         LINE/L1-Tx1             (1)   3508    3035 1265000  
   213   23.9  2.2  7.0  chr17             48258357 48258367  (5202733) + EnSpm-14N1_DR     DNA/CMC-EnSpm           755    761  (3424) 1265001  
 21501    2.3  0.3  0.2  chr17             48258368 48260962  (5200138) + DNA8-20_DR        DNA/hAT                   1   2598 (18190) 1265002  
  2109    7.0  4.1  0.3  chr17             48261063 48261376  (5199724) C Mariner-N38_DR    DNA/TcMar-Tc1         (221)    326       1 1265003  
   306   23.2  4.0  1.0  chr17             48261289 48261338  (5199762) C hAT-N164_DR       DNA/hAT-Tip100       (1116)    924     826 1265004 *
   321    8.7  0.0  0.0  chr17             48261339 48261384  (5199716) + MuDR-2_DR         DNA/MULE-MuDR         18080  18125  (5808) 1265005 *
   324    2.6  0.0  0.0  chr17             48261348 48261386  (5199714) C EnSpm-N13_DR      DNA/CMC-EnSpm       (14489)   7660    7622 1265006 *
   990    8.2  0.0  0.7  chr17             48261375 48261521  (5199579) C Tx1-15_DR         LINE/L1-Tx1           (260)   3249    3104 1265007  
  1626   16.1  1.1 12.4  chr17             48262452 48262891  (5198209) C MuDR-2_DR         DNA/MULE-MuDR        (7575)  16358   15963 1265008 *
  2577    9.3 11.7  0.9  chr17             48262510 48262572  (5198528) C Helitron-N2_DR    RC/Helitron           (926)   1537    1009 1265009  
  3024    5.1  0.5  1.0  chr17             48262573 48262987  (5198113) C Mariner-N38_DR    DNA/TcMar-Tc1          (50)    497      85 1265010  
   899   10.4 11.7  3.6  chr17             48262986 48263165  (5197935) C hAT-N30_DR        DNA/hAT-Ac            (709)    254      61 1265011 *
   366   13.9 22.1  0.0  chr17             48263173 48263258  (5197842) + Crack-5_DR        LINE/L2                1917   2021    (22) 1265012  
   272   19.7  0.0  4.5  chr17             48263248 48263316  (5197784) + MuDR-2_DR         DNA/MULE-MuDR         18057  18122  (5811) 1265013 *
   435    3.6  1.8  0.0  chr17             48263264 48263318  (5197782) + Merlin-1_DR       DNA/Merlin             2126   2181  (8346) 1265014  
   235   21.5  4.5  1.5  chr17             48263283 48263348  (5197752) + hAT-N202_DR       DNA/hAT-Tip100          485    552  (1333) 1265015 *
   224   12.8  4.2 17.9  chr17             48264603 48264697  (5196403) + BEL-49_DRe-I      LTR/Pao                2892   2975  (2870) 1265016  
  4655    4.2  0.4  0.0  chr17             48264699 48265251  (5195849) C Harbinger-8N1_DR  DNA/PIF-Harbinger       (0)    555       1 1265017  
   241   19.0  3.1  1.5  chr17             48265205 48265268  (5195832) C DNA2-7_DR         DNA                  (4589)   5061    4997 1265018 *
   220   26.7  6.8  2.2  chr17             48265239 48265326  (5195774) + CryptonV-1_DR     DNA/Crypton-V           739    830 (17043) 1265019 *
   635   21.9  8.2  0.0  chr17             48265252 48265397  (5195703) + TDR8D             DNA                      26    183   (496) 1265020  
  2001   10.9  3.5  1.4  chr17             48265439 48265727  (5195373) + HAT1-N1B_DR       DNA/hAT-Ac                1    295   (444) 1265021  
   806    9.1  0.9  0.0  chr17             48265733 48265842  (5195258) C TDR13             DNA                   (131)    641     531 1265022  
   361   15.4  4.5  1.5  chr17             48265840 48265905  (5195195) C hAT-N163B_DR      DNA/hAT-Charlie       (510)    367     300 1265023 *
   785   17.9  0.7  2.7  chr17             48265929 48266077  (5195023) C TDR13C            DNA                   (534)    146       1 1265024  
  1844   20.0  3.7  1.4  chr17             48266078 48266481  (5194619) + Harbinger-N31B_DR DNA/PIF-Harbinger       269    681     (0) 1265025  
   396    3.6  1.8  0.0  chr17             48267272 48267326  (5193774) + Gypsy97-LTR_DR    LTR/Gypsy                 1     56   (329) 1265026  
  5517    7.5 11.9  2.4  chr17             48267327 48268230  (5192870) C hAT-N47B_DR       DNA/hAT-Tip100          (0)    988       1 1265027  
   387   29.4  4.3  3.2  chr17             48268513 48268698  (5192402) C EnSpm-N40_DR      DNA/CMC-EnSpm        (1965)   3429    3242 1265028 *
   579   23.9  3.9  9.6  chr17             48268536 48268546  (5192554) C hAT-N22B_DR       DNA/hAT-Ac            (373)   1006     950 1265029  
  1423    0.6 10.9  0.0  chr17             48268547 48268720  (5192380) C TDR3              DNA/hAT-Charlie         (0)    193       1 1265030  
  5342    8.2 24.5  2.8  chr17             48268724 48269797  (5191303) C hAT-N21B_DR       DNA/hAT-Ac              (0)   1301       1 1265031  
  1814   12.0  2.7  5.2  chr17             48270060 48270392  (5190708) + SINE2-4_DR        SINE/tRNA-V-RTE          45    369     (2) 1265032  
   882   12.2  0.7  2.7  chr17             48270259 48270409  (5190691) + HATN17_DR         DNA/hAT-Tip100          345    492  (1055) 1265033 *
  1306   24.1  1.2  5.2  chr17             48270525 48270943  (5190157) C Gypsy-168B_DR-LTR LTR/Gypsy               (0)    507     105 1265034  
  5820    2.5  0.0  0.3  chr17             48270944 48271624  (5189476) + TDR8D             DNA                       1    679     (0) 1265035  
   592    9.2  0.0  0.0  chr17             48271625 48271711  (5189389) C Nimb-4_DR         LINE/I               (3555)   6106    6020 1265036  
   459   16.1  6.0  3.4  chr17             48271970 48272085  (5189015) + hAT-N201_DR       DNA/hAT-Ac              573    691     (3) 1265037  
   339   17.9  2.4  3.2  chr17             48272703 48272727  (5188373) + CryptonV-N5_DR    DNA/Crypton-V         16082  16207  (8330) 1265038 *
   441    7.6  4.6  2.7  chr17             48272713 48272820  (5188280) + EnSpm-16_DR       DNA/CMC-EnSpm           559    668  (9116) 1265039 *
   470    4.0  0.0  2.0  chr17             48272728 48272829  (5188271) C ERV1-7_DR-I       LTR/ERV1             (4897)   1806    1707 1265040 *
  1868    9.1  1.8  9.3  chr17             48272734 48272744  (5188356) C EnSpm-6N1_DR      DNA/CMC-EnSpm        (2649)   6587    6578 1265041  
   584    0.0  0.0  0.0  chr17             48272745 48272825  (5188275) + Merlin-1_DR       DNA/Merlin             8093   8165  (2362) 1265042  
  1868    9.1  1.8  9.3  chr17             48272826 48273365  (5187735) C EnSpm-6N1_DR      DNA/CMC-EnSpm        (2649)   6577    6044 1265041 *
  2192   13.7 10.4  4.7  chr17             48272930 48273013  (5188087) + DNA9-3_DR         DNA/MULE-MuDR?         1212   1584  (9795) 1265043  
  2545    7.2  4.0  1.1  chr17             48273014 48273366  (5187734) C SINE2-3_DR        SINE/tRNA-V-RTE         (5)    363       1 1265044  
  2192   13.7 10.4  4.7  chr17             48273367 48273389  (5187711) + DNA9-3_DR         DNA/MULE-MuDR?         1585   1696  (9683) 1265043  
  1193   11.4  1.0  2.0  chr17             48273391 48273587  (5187513) + TE-X-1_DR         DNA                      53    247  (1231) 1265045  
   394    7.4  0.0  0.0  chr17             48273592 48273645  (5187455) + TE-X-1_DR         DNA                     629    682   (796) 1265046  
   478    8.9  1.5  1.8  chr17             48273749 48273859  (5187241) C hAT-N70_DR        DNA/hAT?              (674)    651     530 1265047  
   342   21.2  0.8  4.8  chr17             48273860 48273877  (5187223) + DNA8-10_DR        DNA/hAT-Ac             1598   1721  (2297) 1265048  
   342   20.8  0.5 14.1  chr17             48273878 48273933  (5187167) + Harbinger-N17_DR  DNA/PIF-Harbinger       318    480  (1165) 1265049  
  2486    9.2  8.0  4.2  chr17             48274479 48274885  (5186215) + hAT-N18_DR        DNA/hAT-Charlie         606   1027   (492) 1265050  
   530   12.7 20.0  0.0  chr17             48274886 48274995  (5186105) + hAT-N58C_DR       DNA/hAT-Ac                1    132   (539) 1265051 *
  1319   15.7  9.2  1.9  chr17             48274957 48274989  (5186111) + CryptonV-N4_DR    DNA/Crypton-V          1065   1354 (12139) 1265052  
  2129    4.7  4.7  0.0  chr17             48274990 48275288  (5185812) + TDR16             DNA/Merlin                1    313     (0) 1265053  
  1358   11.6  0.5  1.4  chr17             48275289 48275506  (5185594) + hAT-N58C_DR       DNA/hAT-Ac              119    334   (337) 1265054  
   578    7.4  0.0  0.0  chr17             48275472 48275552  (5185548) C TDR9              DNA                   (127)     81       1 1265055 *
  2642    4.9  1.7  3.4  chr17             48275483 48275842  (5185258) C SINE2-3_DR        SINE/tRNA-V-RTE         (0)    368      15 1265056  
  1671   14.4  3.5 12.6  chr17             48275490 48275887  (5185213) C CryptonV-2_DR     DNA/Crypton-V         (669)  21142   20777 1265057 *
   265   26.9  2.8  4.7  chr17             48275792 48275900  (5185200) C DNA8-9_DR         DNA/hAT-Ac            (579)    872     766 1265058 *
  1452    7.3 26.1  1.8  chr17             48275843 48276149  (5184951) + hAT-N58C_DR       DNA/hAT-Ac              292    671     (0) 1265059  
   556   16.9  4.2  0.8  chr17             48276048 48276166  (5184934) + TE-X-26_DR        Unknown                  60    182   (400) 1265060 *
   807    8.0  0.0  0.0  chr17             48276149 48276260  (5184840) + DNA2-2B_DR        DNA                     556    667   (262) 1265061  
  2535   13.4 10.5  2.7  chr17             48276261 48276783  (5184317) + hAT-N158_DR       DNA/hAT-Ac                1    563     (0) 1265062  
  1955   11.1  0.0  0.0  chr17             48276784 48277053  (5184047) + DNA2-2B_DR        DNA                     660    929     (0) 1265063  
  5673    2.6  1.6  0.3  chr17             48277203 48277867  (5183233) C HarbingerN2_DR    DNA/PIF-Harbinger       (0)    674       1 1265064  
   314   28.7  2.5  3.1  chr17             48277924 48278085  (5183015) + TDR13D            DNA                      86    246   (516) 1265065 *
   624   20.4  2.8  1.4  chr17             48278084 48278222  (5182878) + TDR13D            DNA                     362    502   (260) 1265066  
  2825   11.7  3.0  0.5  chr17             48278223 48278650  (5182450) C DNA-X-2B_DR       DNA                     (0)    439       1 1265067  
   505   18.4  4.8  0.9  chr17             48278651 48278753  (5182347) + TDR13D            DNA                     508    614   (148) 1265068  
   228   16.0  0.0  6.8  chr17             48278723 48278769  (5182331) + SAT-18_DR         Satellite               883    926  (2539) 1265069 *
   910   20.4  3.3  0.5  chr17             48278753 48278964  (5182136) + Harbinger-N25_DR  DNA/PIF-Harbinger         1    218   (358) 1265070  
   497   19.4  4.7  6.4  chr17             48279089 48279215  (5181885) + Harbinger-N25_DR  DNA/PIF-Harbinger       452    576     (0) 1265071  
   593   16.2  1.0  0.0  chr17             48279216 48279312  (5181788) + TDR13D            DNA                     611    708    (54) 1265072  
  4313   13.3 15.2  0.6  chr17             48279316 48280195  (5180905) C Kolobok-N16B_DR   DNA/Kolobok?            (0)   1143     136 1265073  
   214   17.1  4.9  0.0  chr17             48280390 48280404  (5180696) C Dada-U1A_DR       DNA/Dada             (7084)   3895    3879 1265074  
  2672    5.8 17.1  2.4  chr17             48280405 48280882  (5180218) C Mariner-N38_DR    DNA/TcMar-Tc1           (0)    547       1 1265075  
   483    9.2  2.6  1.3  chr17             48280815 48280891  (5180209) + EnSpm-N2_DR       DNA/CMC-EnSpm          3065   3142   (873) 1265076 *
   306    9.8  0.0 15.9  chr17             48280846 48280918  (5180182) + MuDR-2_DR         DNA/MULE-MuDR         16296  16358  (7575) 1265077 *
  1012    4.8  0.0  0.0  chr17             48281407 48281532  (5179568) + Merlin-N1_DR      DNA/Merlin                1    126   (243) 1265078  
   549   20.8  0.0  2.4  chr17             48281546 48281673  (5179427) + DNA7-N1_DR        DNA/Zisupton           4699   4823  (5594) 1265079 *
   770   11.5  0.0  0.0  chr17             48281562 48281674  (5179426) + SINE2-4_DR        SINE/tRNA-V-RTE         257    369     (2) 1265080  
   707   16.9  0.7  2.2  chr17             48281566 48281704  (5179396) C Mariner-N2_DR     DNA/TcMar            (2546)   1420    1284 1265081 *
   224   18.8  0.0  2.1  chr17             48281664 48281712  (5179388) C DNA2-16_DR        DNA                 (12114)   5937    5890 1265082 *
   352    9.8  2.0  0.0  chr17             48281672 48281722  (5179378) + TDR17B            DNA/Sola-1              593    644   (902) 1265083  
   270   18.2  2.9  2.9  chr17             48281701 48281768  (5179332) C DNA6-6_DR         DNA                  (3353)   7928    7861 1265084 *
  9650    3.5  0.5  0.0  chr17             48282018 48283256  (5177844) C DNA2-3_DR         DNA/Merlin              (0)   1245       1 1265085  
   212   19.2  1.9  0.0  chr17             48283220 48283271  (5177829) C CryptonV-N4_DR    DNA/Crypton-V        (6604)   6889    6837 1265086 *
   378    0.3  3.6  0.0  chr17             48284015 48284178  (5176922) + (TTTA)n           Simple_repeat             2    172     (0) 1265087  
   683   15.2  6.2  2.8  chr17             48284428 48284602  (5176498) C DNA-AT-3_DR       DNA                   (598)   1417    1237 1265088  
  8996    1.5  0.1  0.1  chr17             48284603 48285617  (5175483) C Looper-N7_DR      DNA/Kolobok-T2          (0)   1015       1 1265089  
  3365   15.7  2.9  3.6  chr17             48285618 48286376  (5174724) C DNA-AT-3_DR       DNA                   (775)   1240     487 1265088  
  2904    3.4  0.0  1.4  chr17             48286384 48286744  (5174356) + SINE2-3_DR        SINE/tRNA-V-RTE           9    364     (4) 1265090  
  2296   20.6  8.4  2.9  chr17             48286613 48287292  (5173808) + Merlin-1_DR       DNA/Merlin             3977   4692  (5835) 1265091 *
  2203   19.5  8.7  6.3  chr17             48286745 48287083  (5174017) C Merlin-1_DR       DNA/Merlin           (5834)   4692    3977 1265091 *
  2316    9.5  5.7  0.8  chr17             48286947 48287295  (5173805) C SINE2-4_DR        SINE/tRNA-V-RTE         (0)    371       6 1265092  
   412   22.0  0.0 18.1  chr17             48287117 48287338  (5173762) + hAT5-N2B_DR       DNA/hAT-hAT5           1413   1600   (528) 1265093 *
   309   10.9  5.4  1.7  chr17             48287292 48287347  (5173753) C IS3EU-4_DR        DNA/IS3EU            (2369)  12660   12603 1265094 *
  2075   20.3  3.6 16.6  chr17             48287362 48287956  (5173144) C EnSpm-6N1_DR      DNA/CMC-EnSpm        (4918)   4318    3472 1265095  
  2736    5.3  1.4  0.8  chr17             48287957 48288315  (5172785) + HE2_DR            SINE/tRNA-V-RTE           3    363     (0) 1265096  
   834   15.3 10.9  0.0  chr17             48288159 48288341  (5172759) + ZFERV-2N2-I_DR    LTR/ERV1               5739   5941  (1506) 1265097 *
  2924    8.2  4.9  1.1  chr17             48288331 48288756  (5172344) C piggyBac-N4_DR    DNA/PiggyBac          (347)    976     535 1265098  
  3164    7.2  5.9  3.8  chr17             48288757 48289247  (5171853) + hAT-N32_DR        DNA/hAT-Charlie           1    501     (0) 1265099  
   886    4.6  0.0  2.3  chr17             48289248 48289379  (5171721) C piggyBac-N4_DR    DNA/PiggyBac          (781)    542     414 1265098  
  2521   13.4 21.7  2.1  chr17             48289400 48289982  (5171118) C hAT-N34_DR        DNA/hAT-Ac             (43)    906     211 1265100  
  2974    4.0  1.6  0.3  chr17             48289983 48290357  (5170743) C Kolobok-1N3_DR    DNA/Kolobok-T2          (0)   1067     688 1265101  
  2258    5.3  2.1  0.0  chr17             48290357 48290641  (5170459) C Kolobok-1N3_DR    DNA/Kolobok-T2        (612)    455     165 1265101 *
  2541    7.1  0.0  0.3  chr17             48290640 48290976  (5170124) + Harbinger-N31_DR  DNA/PIF-Harbinger        71    406   (279) 1265102  
  1425    5.0  0.0  0.0  chr17             48290973 48291154  (5169946) + DNA-2-30B_DR      DNA                     232    413     (0) 1265103 *
   221   27.8  6.9  0.0  chr17             48291538 48291609  (5169491) + TC1DR3            DNA/TcMar-Tc1            59    135  (1090) 1265104  
   371   21.8  7.0  7.0  chr17             48291633 48291790  (5169310) C Kolobok-N13_DR    DNA                     (3)    456     299 1265105  
   232    6.9  0.0  0.0  chr17             48291879 48291907  (5169193) + MuDR-2_DR         DNA/MULE-MuDR         13226  13254 (10679) 1265106  
  1085   12.2  1.6  2.1  chr17             48291915 48292107  (5168993) + TDR23             DNA                     109    300   (847) 1265107  
  8848    3.6  8.7  0.1  chr17             48292108 48293246  (5167854) C hAT-N45C_DR       DNA/hAT?                (0)   1237       1 1265108  
   592   11.9  3.9  1.9  chr17             48293247 48293336  (5167764) + TDR23             DNA                     289    380   (767) 1265109  
   801   10.1  5.1  0.0  chr17             48293337 48293474  (5167626) + DNA-TA-2_DR       DNA/CMC-EnSpm             1    145    (51) 1265110  
  1221   14.2  3.2 33.6  chr17             48293475 48293909  (5167191) + HarbingerN2_DR    DNA/PIF-Harbinger         1    336   (338) 1265111  
   274   18.9  1.9  0.0  chr17             48293864 48293916  (5167184) + hAT-N142_DR       DNA/hAT?               1075   1128   (308) 1265112 *
  1196    8.4  1.8  0.6  chr17             48293928 48294094  (5167006) + SINE2-4_DR        SINE/tRNA-V-RTE         178    346    (25) 1265113  
  1051   22.8  1.6 10.7  chr17             48293981 48294348  (5166752) + Penelope-1_DR     LINE/Penelope          3733   4070   (376) 1265114 *
  1186   21.4  3.5  4.3  chr17             48294095 48294299  (5166801) + EnSpm-6N1_DR      DNA/CMC-EnSpm          6219   6587  (2649) 1265115  
   620   21.2  0.5 10.4  chr17             48294212 48294228  (5166872) + Zisupton-6_DR     DNA/Zisupton           8736   8776 (13340) 1265116 *
   622   12.7  0.0  0.7  chr17             48294229 48294371  (5166729) C DNA-2-32_DR       DNA/CMC-EnSpm?       (3166)   5616    5475 1265117  
   340   20.0  0.0 31.3  chr17             48294258 48294454  (5166646) C HATN16_DR         DNA/hAT-Charlie        (78)    866     717 1265118 *
  1064   10.1  1.0  7.8  chr17             48294334 48294538  (5166562) C Copia-11_DR-LTR   LTR/Gypsy?            (279)    192       1 1265119  
   620   21.2  0.5 10.4  chr17             48294372 48294432  (5166668) + Zisupton-6_DR     DNA/Zisupton           8777   8936 (13180) 1265116 *
   898   13.7 10.3  0.0  chr17             48294592 48294766  (5166334) C TDR13D            DNA                   (569)    193       1 1265120  
   277    1.9  0.5  0.0  chr17             48294780 48294815  (5166285) C hAT-N142_DR       DNA/hAT?                (0)   1436    1407 1265121 *
  5602    7.2  1.5  0.1  chr17             48294813 48295558  (5165542) C hAT-N142B_DR      DNA/hAT?             (1031)    969     214 1265122 *
  8822    0.8  0.3  0.4  chr17             48295556 48296586  (5164514) C L1-32_DR          LINE/L1                 (6)   5847    4818 1265123  
  1052    6.4 20.7  0.0  chr17             48296586 48296773  (5164327) C hAT-N142B_DR      DNA/hAT?             (1773)    227       1 1265124 *
   615   21.3 28.7  3.1  chr17             48296867 48297152  (5163948) + TC1DR3            DNA/TcMar-Tc1           578    934   (291) 1265125  
   215   10.3  0.0  0.0  chr17             48297153 48297179  (5163921) + TC1DR3            DNA/TcMar-Tc1           974   1000   (225) 1265126  
  3300    6.8  6.0  1.8  chr17             48297180 48297660  (5163440) + hAT-N32_DR        DNA/hAT-Charlie           1    501     (0) 1265127  
   390   21.9 30.7  0.4  chr17             48297661 48297839  (5163261) + TC1DR3            DNA/TcMar-Tc1           993   1225     (0) 1265128  
   202   10.5  2.6  0.0  chr17             48298488 48298525  (5162575) C EnSpm-N26_DR      DNA/CMC-EnSpm          (54)    559     521 1265129 *
   293   16.1  0.0  3.2  chr17             48298492 48298555  (5162545) + EnSpm-N26B_DR     DNA/CMC-EnSpm            17     78   (143) 1265130  
  2700    5.3  0.0  7.2  chr17             48298563 48298950  (5162150) + HE2_DR            SINE/tRNA-V-RTE           2    363     (0) 1265131  
   860   15.6 12.0  1.3  chr17             48298810 48299017  (5162083) + CryptonV-N1_DR    DNA/Crypton-V          7978   8207  (1844) 1265132 *
   737   10.4 20.9  0.0  chr17             48298962 48299124  (5161976) C DNA11TA1_DR       DNA/CMC-EnSpm           (6)    197       1 1265133 *
  5010    9.9  3.2  1.4  chr17             48299209 48299958  (5161142) C TDR13B            DNA                     (0)    763       1 1265134  
   204   25.0  0.0  0.0  chr17             48300154 48300201  (5160899) C L1-8_DR           LINE/L1              (2799)   2449    2402 1265135  
  2041   16.0 24.1  1.4  chr17             48300286 48300759  (5160341) + TDR13C            DNA                     101    680     (0) 1265136  
   782   13.5  8.3  7.2  chr17             48300765 48300956  (5160144) C TDR24             DNA                   (172)    272      79 1265137  
  5450   11.0  8.8  1.1  chr17             48300987 48301881  (5159219) + hAT-N23_DR        DNA/hAT-Ac                1    963   (775) 1265138  
  8284    2.9  3.8  0.0  chr17             48301882 48302885  (5158215) + DNA-N4_DR         DNA                       1   1042     (0) 1265139  
   836    6.7  1.7  0.0  chr17             48302886 48303004  (5158096) + hAT-N23_DR        DNA/hAT-Ac              960   1080   (658) 1265140  
   495   15.3 18.8  0.8  chr17             48303003 48303114  (5157986) + hAT-N23_DR        DNA/hAT-Ac             1221   1352   (386) 1265141 *
  1520    9.6  7.1  0.0  chr17             48303107 48303346  (5157754) C HATN2_DR          DNA/hAT               (465)    754     498 1265142  
  5579    7.8  8.2  1.5  chr17             48303354 48304241  (5156859) C LOOPERN3_DR       DNA/Kolobok-T2          (0)   1011      65 1265143  
  1535    7.7  0.0  4.5  chr17             48304216 48304445  (5156655) + EnSpm-N36_DR      DNA/CMC-EnSpm           973   1192  (2033) 1265144 *
   550    5.8  0.0  0.0  chr17             48304438 48304506  (5156594) C Kolobok-1N3_DR    DNA/Kolobok-T2        (996)     71       3 1265145 *
  2239    9.1 13.2  0.5  chr17             48304509 48304894  (5156206) C HATN2_DR          DNA/hAT               (784)    435       1 1265142  
  1643    6.6 26.3  1.4  chr17             48304895 48305187  (5155913) + hAT-N23_DR        DNA/hAT-Ac             1373   1737     (1) 1265146  
   209    7.7  0.0  0.0  chr17             48305165 48305190  (5155910) + hAT-N114_DR       DNA/hAT-Ac             2326   2351     (0) 1265147 *
   338   17.2  0.0  0.0  chr17             48305191 48305251  (5155849) C TDR24             DNA                   (370)     74      14 1265137  
   364    2.3  0.0  2.3  chr17             48305559 48305603  (5155497) + hAT-N23_DR        DNA/hAT-Ac             1695   1738     (0) 1265148  
   382   13.1  0.0  0.0  chr17             48305606 48305666  (5155434) C TDR24             DNA                   (370)     74      14 1265149  
   358    2.3  0.0  4.5  chr17             48305970 48306015  (5155085) + hAT-N23_DR        DNA/hAT-Ac             1695   1738     (0) 1265150  
   311   18.0  0.0  0.0  chr17             48306018 48306078  (5155022) C TDR24             DNA                   (370)     74      14 1265151  
  7323    5.2  2.8  1.9  chr17             48306286 48307287  (5153813) + LOOPERN3_DR       DNA/Kolobok-T2            1   1011     (0) 1265152  
   230   25.3  3.8  0.0  chr17             48307519 48307597  (5153503) C hAT-N35C_DR       DNA/hAT-Ac            (650)    941     860 1265153 *
   238    2.2  2.1  6.5  chr17             48307564 48307611  (5153489) C hAT-N47C_DR       DNA/hAT-Tip100       (1218)   1241    1196 1265154  
   809    4.7  0.0  0.8  chr17             48308165 48308303  (5152797) + (CAAT)n           Simple_repeat             3    139     (0) 1265155  
   537    4.4  0.0  0.0  chr17             48308304 48308371  (5152729) + hAT-N64_DR        DNA/hAT-Ac                1     68  (1521) 1265156  
   233   32.0  2.9  1.9  chr17             48308338 48308363  (5152737) C DNA8-10_DR        DNA/hAT-Ac           (1171)   2847    2792 1265157 *
  2903    4.4  0.0  3.8  chr17             48308374 48308754  (5152346) + SINE2-3_DR        SINE/tRNA-V-RTE           1    367     (1) 1265158  
   233   32.0  2.9  1.9  chr17             48308421 48308439  (5152661) C DNA8-10_DR        DNA/hAT-Ac           (1171)   2791    2745 1265157 *
   612   16.5  2.5  0.0  chr17             48308649 48308769  (5152331) + DNA-TA-4_DR       DNA/TcMar              4550   4673  (5122) 1265159 *
  1574    9.2 12.6  0.0  chr17             48308752 48309012  (5152088) + hAT-N64_DR        DNA/hAT-Ac               55    348  (1241) 1265160  
  1422   12.7  3.7  3.4  chr17             48309015 48309340  (5151760) C Kolobok-4N1_DR    DNA/Kolobok-T2        (415)   1254     787 1265161  
 10135    3.2  9.0  1.8  chr17             48309341 48310695  (5150405) C DNA8-9_DR         DNA/hAT-Ac              (0)   1451       1 1265162  
  1073    8.8 12.3  0.0  chr17             48310696 48310866  (5150234) C Kolobok-4N1_DR    DNA/Kolobok-T2        (656)   1013     822 1265161  
  2018    8.6  0.3  1.1  chr17             48310872 48311154  (5149946) + ERVN1-LTR_DR      LTR                       1    281    (64) 1265163  
   877   11.5  0.7  0.0  chr17             48311150 48311288  (5149812) C LOOPERN1_DR       DNA/Kolobok-T2       (1094)    140       1 1265164 *
   705    7.7  7.6  0.9  chr17             48311357 48311458  (5149642) C HATN11B_DR        DNA/hAT                 (0)    690     582 1265165  
   348   10.7  5.4  0.0  chr17             48311459 48311514  (5149586) + hAT-N21B_DR       DNA/hAT-Ac                3     61  (1240) 1265166  
   291   21.0 23.9  0.6  chr17             48311515 48311592  (5149508) + hAT-N21_DR        DNA/hAT-Charlie         122    286  (1560) 1265167  
  3814    9.1  4.0  2.1  chr17             48311598 48312251  (5148849) + hAT-N21_DR        DNA/hAT-Charlie         655   1320   (526) 1265168  
  2000   10.1 28.8  2.4  chr17             48312251 48312708  (5148392) C HATN11B_DR        DNA/hAT               (114)    576       1 1265165 *
   229   16.6  0.0 14.9  chr17             48312717 48312801  (5148299) C DNA2-8_DR         DNA/CMC-EnSpm         (535)   3872    3799 1265169 *
  2384    5.1  0.0  0.0  chr17             48312728 48313040  (5148060) + TDR16             DNA/Merlin                1    313     (0) 1265170  
   600   15.1  8.9  2.1  chr17             48313041 48313166  (5147934) + hAT-N170_DR       DNA/Merlin               67    201    (15) 1265171  
   752   19.7  1.0  3.5  chr17             48313169 48313373  (5147727) + Merlin-N3_DR      DNA/Merlin               28    227    (28) 1265172  
  7552    6.6  0.1  1.7  chr17             48313443 48314459  (5146641) + piggyBac-N1_DR    DNA/PiggyBac              1   1001     (4) 1265173  
  1074   13.3  5.9 16.0  chr17             48315077 48315099  (5146001) + CryptonV-2_DR     DNA/Crypton-V         20774  20908   (903) 1265174  
  1438    9.3  3.6 10.5  chr17             48315100 48315374  (5145726) + hAT-N137_DR       DNA/hAT-Ac             2314   2571  (1000) 1265175  
  1074   13.3  5.9 16.0  chr17             48315375 48315398  (5145702) + CryptonV-2_DR     DNA/Crypton-V         20909  21067   (744) 1265174  
   699    7.6  1.8  4.6  chr17             48315398 48315508  (5145592) + LOOPERN7_DR       DNA/Kolobok-T2         1183   1290     (0) 1265176 *
   640   11.1  1.6  6.7  chr17             48315509 48315523  (5145577) C Merlin-2_DR       DNA/Merlin           (8721)   5200    5081 1265177  
   396   20.6  0.0  4.7  chr17             48315511 48315622  (5145478) C ANGEL             DNA/Kolobok           (113)    196      90 1265178 *
   507    8.1  0.0  0.7  chr17             48315666 48315856  (5145244) + (TTA)n            Simple_repeat             1    189     (0) 1265179  
   223   24.5  3.7  0.9  chr17             48315782 48315805  (5145295) + DNA9-3_DR         DNA/MULE-MuDR?        10184  10239  (1140) 1265180 *
   226    8.1  1.6  0.0  chr17             48315806 48315867  (5145233) C hAT-N178B_DR      DNA/hAT-Ac           (1688)    195     133 1265181  
   223   24.5  3.7  0.9  chr17             48315868 48315888  (5145212) + DNA9-3_DR         DNA/MULE-MuDR?        10240  10293  (1086) 1265180  
  1709    7.8  4.9  0.0  chr17             48316262 48316506  (5144594) + DNA-X-10_DR       DNA                       1    257  (1250) 1265182  
   487   14.6 17.7  1.8  chr17             48316631 48316777  (5144323) C hAT-N133_DR       DNA/hAT-Ac            (341)    282     113 1265183  
   748   11.4 24.2  2.9  chr17             48316937 48316963  (5144137) C EnSpm-N10_DR      DNA/CMC-EnSpm        (5535)   3773    3535 1265184  
  1017    6.4 24.0  0.0  chr17             48316964 48317134  (5143966) C hAT-N137_DR       DNA/hAT-Ac            (869)   2702    2491 1265185 *
  6746    8.2 15.2  0.7  chr17             48317132 48318315  (5142785) C DNA-1-7_DR        DNA/PIF-Harbinger      (83)   1355       1 1265186  
  1789    6.7  1.4  4.5  chr17             48318316 48318610  (5142490) + Mariner-N38_DR    DNA/TcMar-Tc1           262    547     (0) 1265187  
   326   19.8  2.4 10.4  chr17             48318611 48318641  (5142459) + CryptonV-N4_DR    DNA/Crypton-V          5101   5122  (8371) 1265188  
  5048    6.4  6.1  0.3  chr17             48319551 48320260  (5140840) + hAT-N21_DR        DNA/hAT-Charlie         119    869   (977) 1265189  
   307   19.8 16.7  0.7  chr17             48320144 48320275  (5140825) + DNAX-25_DR        DNA/Zisupton           1100   1252  (2175) 1265190 *
  2583   12.8  1.8  1.3  chr17             48320279 48320729  (5140371) C Copia-8-LTR_DR    LTR/Gypsy?             (31)    453       1 1265191  
  3044    5.8  1.6  0.7  chr17             48320730 48321167  (5139933) + hAT-N21_DR        DNA/hAT-Charlie         878   1319   (527) 1265192  
   316   14.9  0.0  3.0  chr17             48321195 48321263  (5139837) + hAT5-N2_DR        DNA/hAT-hAT5           1125   1191  (1394) 1265193 *
   367   12.1  0.0  0.0  chr17             48321206 48321263  (5139837) C EnSpm-N13_DR      DNA/CMC-EnSpm       (13972)   8177    8120 1265194  
   274   21.6  2.6  2.6  chr17             48321264 48321281  (5139819) + Helitron-N3_DR    RC/Helitron            1536   1611  (1405) 1265195  
  1932    8.8  6.9  0.0  chr17             48321306 48321579  (5139521) C Harbinger-4N1_DR  DNA/PIF-Harbinger     (728)    293       1 1265196  
  1928    6.5  1.9  1.9  chr17             48321597 48321863  (5139237) C hAT-N35C_DR       DNA/hAT-Ac              (0)   1591    1325 1265197  
  6636    9.4  1.9  0.2  chr17             48321872 48322792  (5138308) C REX1-1_DR         LINE/Rex-Babar        (350)   3240    2304 1265198  
  4905    5.8  4.9  7.2  chr17             48322801 48323579  (5137521) C hAT-N35C_DR       DNA/hAT-Ac            (829)    762       1 1265199  
  1288    8.0 18.6  0.4  chr17             48323686 48323911  (5137189) + hAT-N34B_DR       DNA/hAT-Ac                1    267   (575) 1265200  
   555   19.7  5.2  0.6  chr17             48323826 48323978  (5137122) C DNA-8-23_DR       DNA/hAT               (548)    263     104 1265201 *
   422   11.1  0.0  0.0  chr17             48323980 48324042  (5137058) + hAT-N34B_DR       DNA/hAT-Ac              725    787    (55) 1265202  
   342   18.5  1.1 10.8  chr17             48324043 48324070  (5137030) C hAT-N48_DR        DNA/hAT-Ac           (1397)    266     184 1265203  
   796   12.9  6.1  5.5  chr17             48325783 48325937  (5135163) + DNAX-18_DR        DNA/Merlin               17    172   (586) 1265204  
   510    5.6  1.4  2.8  chr17             48325938 48326010  (5135090) C TZF28B            DNA/TcMar-Tc1           (0)   1614    1543 1265205 *
  2159    6.8  0.0  1.0  chr17             48326009 48326307  (5134793) + Merlin-1_DR       DNA/Merlin             1884   2179  (8348) 1265206  
   294   15.5  3.0  9.6  chr17             48326222 48326321  (5134779) + EnSpm-N13_DR      DNA/CMC-EnSpm         19532  19625  (2524) 1265207 *
 10196    7.3  3.7  0.6  chr17             48326301 48327680  (5133420) C TZF28B            DNA/TcMar-Tc1         (191)   1423       1 1265205  
   988   22.1  4.5  5.7  chr17             48327682 48327949  (5133151) + Harbinger-2N2_DR  DNA/PIF-Harbinger       362    626     (0) 1265208  
  2117   16.4  3.0  0.7  chr17             48328113 48328511  (5132589) + DIRS-1-LTR_DR     LTR/Ngaro                10    417   (205) 1265209  
  3373   19.1  5.7  2.2  chr17             48328516 48329250  (5131850) + DNA-1-3B_DR       DNA/PIF-Harbinger         4    763     (0) 1265210  
  1176   11.8  0.0  0.0  chr17             48329269 48329438  (5131662) + DIRS-4N2_DR       LTR/Ngaro              5821   5990     (0) 1265211  
   220   13.5  3.6  5.6  chr17             48329874 48329928  (5131172) C Gypsy-200_DR-I    LTR/Gypsy            (3387)   2109    2056 1265212  
   465    7.6  0.0  0.0  chr17             48330203 48330268  (5130832) C Kolobok-N3_DR     DNA/Kolobok-T2?         (0)    370     305 1265213  
   214   21.5 10.8  0.0  chr17             48330254 48330318  (5130782) C Kolobok-N3_DR     DNA/Kolobok-T2?       (298)     72       1 1265213 *
   251    6.4  0.0  0.0  chr17             48330349 48330395  (5130705) + hAT-N178B_DR      DNA/hAT-Ac              128    174  (1709) 1265214 *
  1804   13.5  2.4 14.3  chr17             48330356 48330769  (5130331) + CryptonV-2_DR     DNA/Crypton-V         20772  21142   (669) 1265215 *
  2626    8.3  1.6  2.9  chr17             48330401 48330784  (5130316) + hAT-N137_DR       DNA/hAT-Ac             2337   2715   (856) 1265216  
  1694   19.4  8.0  3.7  chr17             48330451 48330785  (5130315) + Helitron-2_DR     RC/Helitron           23049  23401  (4011) 1265217 *
   740   12.8  6.0  0.0  chr17             48330786 48330902  (5130198) + SINE2-3B_DR       SINE/tRNA-V               1    124   (227) 1265218  
   629   20.0  5.3  0.7  chr17             48330795 48330925  (5130175) + DNA8-25_DR        DNA                    1902   2038  (1929) 1265219 *
   275   11.5  7.4  3.6  chr17             48330970 48331023  (5130077) + hAT-N47B_DR       DNA/hAT-Tip100          167    222   (766) 1265220  
   274   23.6  7.8  1.0  chr17             48331035 48331124  (5129976) C HATN8_DR          DNA/Zisupton            (0)    255     160 1265221 *
  1648   16.2  2.6 11.3  chr17             48331121 48331148  (5129952) C EnSpm-6N1_DR      DNA/CMC-EnSpm        (5394)   3842    3614 1265222  
  2493    5.3  2.6  5.7  chr17             48331149 48331526  (5129574) + SINE2-3_DR        SINE/tRNA-V-RTE           2    368     (0) 1265223  
  1648   16.2  2.6 11.3  chr17             48331527 48331543  (5129557) C EnSpm-6N1_DR      DNA/CMC-EnSpm        (5394)   3613    3453 1265222  
  1789   12.5  0.6 21.1  chr17             48331628 48332175  (5128925) + HATN10_DR         DNA/hAT-Ac                1    455     (0) 1265224  
   534   19.2  0.0  1.0  chr17             48332243 48332347  (5128753) + hAT-N168B_DR      DNA/hAT-Charlie         392    495   (160) 1265225  
   213   19.7  0.0  5.4  chr17             48332435 48332493  (5128607) + Zisupton-6_DR     DNA/Zisupton          20719  20774  (1342) 1265226 *
   775   17.3  3.1  6.5  chr17             48332442 48332664  (5128436) + hAT-N21B_DR       DNA/hAT-Ac              711    926   (375) 1265227  
   725   19.5 10.0  4.0  chr17             48332443 48333050  (5128050) + Helitron-N2_DR    RC/Helitron             939   1581   (882) 1265228 *
   329   11.2  1.2  1.2  chr17             48332905 48333075  (5128025) C Kolobok-4_DR      DNA/Kolobok-T2       (1491)   5140    4970 1265229 *
   378    2.7  0.6  6.8  chr17             48332940 48333096  (5128004) C DNA-8-29_DR       DNA/hAT-Tip100         (77)    943     796 1265230 *
  1789   14.7  3.1 34.8  chr17             48332984 48333236  (5127864) C Helitron-N3_DR    RC/Helitron           (883)   2133    1541 1265231  
  3486    8.1  4.8  0.4  chr17             48333237 48333760  (5127340) C Mariner-N38_DR    DNA/TcMar-Tc1           (0)    547       1 1265232  
   214   23.5  0.0  0.0  chr17             48333732 48333782  (5127318) + hAT5-N2_DR        DNA/hAT-hAT5           1548   1598   (987) 1265233 *
   213   13.9  5.6  0.0  chr17             48333828 48333863  (5127237) + Gypsy-30-I_DR     LTR/Gypsy              1949   1986  (3611) 1265234  
  1095   13.1  6.2  0.5  chr17             48334069 48334245  (5126855) + SINE2-3B_DR       SINE/tRNA-V              22    208   (143) 1265235  
   856   15.9 21.9  2.3  chr17             48334246 48334283  (5126817) + DNA8-10_DR        DNA/hAT-Ac             1896   2152  (1866) 1265236  
   223   17.9  1.8  0.0  chr17             48334248 48334303  (5126797) C hAT-N138B_DR      DNA/hAT-Ac            (331)   1118    1062 1265237 *
  7435    5.1  1.1  0.1  chr17             48334284 48335178  (5125922) C L2-43_DR          LINE/L2               (846)   2723    1555 1265238  
   319    8.3  0.0  0.0  chr17             48335179 48335226  (5125874) + Penelope-5_DR     LINE/Penelope          2322   2369   (507) 1265239 *
   370    5.8  0.0  0.0  chr17             48335186 48335237  (5125863) + DNA2-16_DR        DNA                    6078   6129 (11922) 1265240 *
  7435    5.1  1.1  0.1  chr17             48335227 48335239  (5125861) C L2-43_DR          LINE/L2               (846)   1554    1536 1265238  
  2874   12.2  2.5  1.3  chr17             48335781 48336252  (5124848) C DNAX-10B_DR       DNA                     (0)   1174     697 1265241  
   592    6.9  0.0  0.0  chr17             48336321 48336407  (5124693) + DNA-TA-2_DR       DNA/CMC-EnSpm           107    193     (3) 1265242  
  2734   12.3  4.0  1.3  chr17             48336408 48336861  (5124239) C DNAX-10B_DR       DNA                    (12)   1162     697 1265243  
  1112    2.9  0.0  0.0  chr17             48336910 48337049  (5124051) + DNA-TA-2_DR       DNA/CMC-EnSpm             7    146    (50) 1265244  
  2671    3.3  0.9  3.0  chr17             48337079 48337419  (5123681) + DNA-8-16_DR       DNA/hAT-hobo?          1558   1891     (0) 1265245  
  1458    2.4  0.0  1.2  chr17             48337421 48337592  (5123508) + DIRS-6_DR         LTR/Ngaro              6357   6526     (0) 1265246  
   562    9.4  0.0  0.0  chr17             48337604 48337688  (5123412) C L1-55_DR          LINE/L1              (1038)   4573    4489 1265247  
   266   18.4  0.8 12.5  chr17             48337942 48337958  (5123142) C DNA9TA1_DR        DNA/CMC-EnSpm        (1160)   2173    2100 1265248  
   285   21.9  0.0  1.6  chr17             48337959 48338023  (5123077) + LOOPERN3B_DR      DNA/Kolobok-T2          580    643   (406) 1265249  
   230   15.8  1.8  0.0  chr17             48337981 48338037  (5123063) + Dada-tL_DR        DNA/Dada               9066   9123  (1284) 1265250 *
   203   15.5  9.3  2.2  chr17             48338038 48338065  (5123035) + EnSpm-N10_DR      DNA/CMC-EnSpm          7171   7261  (2047) 1265251  
  1959    8.8 41.9  0.7  chr17             48338336 48338757  (5122343) C HATN7_DR          DNA/hAT                 (0)    595       1 1265252  
   637    8.1  2.4  0.7  chr17             48338766 48338869  (5122231) C hAT-N54_DR        DNA/hAT-Ac              (0)   1689    1605 1265253  
   296    5.0  0.0  2.9  chr17             48338809 48338825  (5122275) C EnSpm-N42_DR      DNA/CMC-EnSpm         (438)    814     790 1265254 *
   343   17.4  2.3  1.1  chr17             48338826 48338912  (5122188) + Merlin-1_DR       DNA/Merlin             2148   2235  (8292) 1265255  
   317   11.1  0.0  0.0  chr17             48338831 48338938  (5122162) + Mariner-N5C_DR    DNA/TcMar              1401   1508  (6413) 1265256 *
   415    2.4  0.0  0.0  chr17             48338877 48339131  (5121969) + EnSpm-N42_DR      DNA/CMC-EnSpm           546    800   (452) 1265257  
   284   18.2  2.3  0.0  chr17             48338913 48338957  (5122143) + MuDR-2_DR         DNA/MULE-MuDR         16306  16440  (7493) 1265258 *
   296    5.0  0.0  2.9  chr17             48338958 48339117  (5121983) C EnSpm-N42_DR      DNA/CMC-EnSpm         (438)    789     546 1265254 *
   375    2.8  0.0  0.0  chr17             48339071 48339141  (5121959) C Mariner-N5C_DR    DNA/TcMar            (6450)   1471    1401 1265259  
   291   12.3  5.5  2.7  chr17             48339151 48339179  (5121921) C DNA6-6_DR         DNA                  (3867)   7414    7303 1265260  
   234    6.2  0.0  0.0  chr17             48339177 48339208  (5121892) C hAT-N54_DR        DNA/hAT-Ac             (77)   1612    1581 1265253 *
  1323   15.3  2.6  0.8  chr17             48339219 48339449  (5121651) C hAT-N54_DR        DNA/hAT-Ac           (1454)    235       1 1265261  
   283   25.0  0.0  0.0  chr17             48339752 48339807  (5121293) + DNA-8-28_DR       DNA/hAT-Tip100?          34     89   (493) 1265262  
   265   16.8 11.1  1.0  chr17             48339812 48339901  (5121199) + DNA8-13_DR        DNA/hAT-Tip100?         120    218   (440) 1265263  
  1354   13.0  0.5  1.9  chr17             48339925 48340136  (5120964) C Harbinger-4N1_DR  DNA/PIF-Harbinger       (0)   1021     813 1265264  
   475   22.2  2.6  0.0  chr17             48340165 48340281  (5120819) C HATN8_DR          DNA/Zisupton          (131)    124       5 1265265  
   211   20.4  5.6  0.0  chr17             48340833 48340886  (5120214) C Helitron-N3_DR    RC/Helitron           (944)   2072    2016 1265266  
   220   23.1  0.0  3.1  chr17             48340944 48341010  (5120090) C Merlin-N3_DR      DNA/Merlin              (2)    253     189 1265267 *
   430    4.2  0.0  0.0  chr17             48341001 48341095  (5120005) + DNA-6-N2_DR       DNA                    4212   4306   (750) 1265268  
   424    6.5  0.9  0.0  chr17             48341010 48341117  (5119983) C DNA-6-N2_DR       DNA                   (750)   4306    4198 1265268 *
   264   13.0  3.0  2.2  chr17             48341096 48341134  (5119966) + DNA-1-7_DR        DNA/PIF-Harbinger       682    816   (622) 1265269 *
  2562    8.2  4.1  1.1  chr17             48341115 48341482  (5119618) C SINE3-1a          SINE/5S-Deu-L2         (19)    551     173 1265270  
   475   15.7 17.8  0.6  chr17             48341486 48341620  (5119480) C Merlin-N3_DR      DNA/Merlin             (96)    159       2 1265267  
   894   16.0 13.5  1.4  chr17             48341674 48341933  (5119167) + DNA-5-8C_DR       DNA/hAT-hAT5              1    291   (400) 1265271  
   234    4.9  0.0  0.0  chr17             48341943 48342003  (5119097) C Helitron-4_DR     RC/Helitron         (19920)  11948   11888 1265272  
   216    0.6  0.6  0.0  chr17             48341970 48342152  (5118948) C EnSpm-N42_DR      DNA/CMC-EnSpm         (433)    819     636 1265273 *
   221    1.5  1.5  0.0  chr17             48342104 48342169  (5118931) C Helitron-2_DR     RC/Helitron         (21109)   6303    6237 1265274 *
   323   14.5 10.3 15.5  chr17             48342151 48342305  (5118795) + DNA-5-8C_DR       DNA/hAT-hAT5            508    655    (36) 1265275  
   485   14.9  4.4  4.4  chr17             48343972 48343983  (5117117) + EnSpm-7_DR        DNA/CMC-EnSpm          7101   7135  (3899) 1265276  
   548   15.6  2.5  8.7  chr17             48343984 48344179  (5116921) C Polinton-1_DR     DNA/Maverick          (630)  17855   17671 1265277  
   349    9.6  0.0  8.3  chr17             48344115 48344205  (5116895) + Polinton-4_DR     DNA/Maverick          16820  16903  (3384) 1265278 *
   485   14.9  4.4  4.4  chr17             48344180 48344191  (5116909) + EnSpm-7_DR        DNA/CMC-EnSpm          7136   7178  (3856) 1265276  
   272   10.8  0.0  0.0  chr17             48344286 48344322  (5116778) C TDR7              DNA                     (0)    541     505 1265279  
   240   17.7  4.8  1.5  chr17             48344323 48344345  (5116755) C Merlin-2_DR       DNA/Merlin           (6150)   7768    7707 1265280  
   206    3.6  3.6  0.0  chr17             48344344 48344371  (5116729) + DNA11TA1B_DR      DNA/CMC-EnSpm            11     39   (164) 1265281 *
   556   13.5  0.0  0.0  chr17             48344377 48344472  (5116628) + DNA11TA1B_DR      DNA/CMC-EnSpm            77    172    (31) 1265282  
   231    7.8 11.5  1.8  chr17             48344444 48344495  (5116605) C DNA11TA1_DR       DNA/CMC-EnSpm          (27)    176     120 1265283 *
  1700   10.3 21.9  0.0  chr17             48344507 48344885  (5116215) C TDR7              DNA                    (79)    462       1 1265279  
   635   13.8  0.6  0.1  chr17             48345424 48345436  (5115664) + Zisupton-6_DR     DNA/Zisupton           8392   8414 (13702) 1265284  
   616    7.9  0.0  0.0  chr17             48345437 48345638  (5115462) + ZFERV-2-I_DR      LTR/ERV1                682    883  (9681) 1265285 *
  1518    9.5  0.2  0.5  chr17             48345446 48345735  (5115365) C Kolobok-4_DR      DNA/Kolobok-T2       (1412)   5219    4944 1265286  
   578   16.0  0.4  0.2  chr17             48345459 48345972  (5115128) C Zisupton-6_DR     DNA/Zisupton        (13224)   8892    8378 1265287 *
  1017    0.9  0.7  3.2  chr17             48345504 48346011  (5115089) C EnSpm-N42_DR      DNA/CMC-EnSpm         (437)    815     546 1265288  
   635   13.8  0.6  0.1  chr17             48345736 48345965  (5115135) + Zisupton-6_DR     DNA/Zisupton           8415   8850 (13266) 1265284 *
   761   16.5  0.0  2.3  chr17             48346001 48346572  (5114528) + (TTGG)n           Simple_repeat             1    841   (286) 1265289  
   209   27.8  3.8  2.1  chr17             48346573 48346811  (5114289) C DIRS-6B_DR        LTR/Ngaro            (6661)    409     167 1265290 *
   627   27.8  0.0  1.4  chr17             48346677 48346961  (5114139) + (GCTG)n           Simple_repeat             1    280     (0) 1265291  
   761   16.5  0.0  2.3  chr17             48346962 48347154  (5113946) + (TTGG)n           Simple_repeat           842   1127     (0) 1265289  
   218   13.9  0.0  0.0  chr17             48347956 48347991  (5113109) + Zisupton-6_DR     DNA/Zisupton          16551  16586  (5530) 1265292  
   409   10.3  0.0  6.0  chr17             48348450 48348573  (5112527) + EnSpm-N1_DR       DNA/CMC-EnSpm          1974   2090   (440) 1265293 *
   666    2.6  0.9  0.9  chr17             48348469 48348584  (5112516) + Helitron-2_DR     RC/Helitron           11746  11861 (15551) 1265294 *
   690    6.0  0.0  0.8  chr17             48348488 48348605  (5112495) C EnSpm-N48_DR      DNA/CMC-EnSpm        (1714)   1864    1748 1265295  
   450   20.8  1.5  0.8  chr17             48348510 48348640  (5112460) + ACROBAT1          DNA/PIF                 779    910   (469) 1265296 *
   406   12.0 18.7  0.0  chr17             48348598 48348672  (5112428) + L2-5_DRe          LINE/L2                1913   2001   (226) 1265297 *
  5075    8.0  2.6  0.4  chr17             48348963 48349654  (5111446) C TDR2              DNA/TcMar-Tc1           (0)    937     231 1265298  
  2329   10.1  2.1  0.0  chr17             48349662 48349987  (5111113) + SINE2-4_DR        SINE/tRNA-V-RTE          35    367     (4) 1265299  
   960   14.0  1.8  0.6  chr17             48349853 48350017  (5111083) C hAT-N167B_DR      DNA/hAT-Charlie       (193)   1380    1214 1265300 *
   215   22.6  7.1 10.4  chr17             48349961 48350059  (5111041) C hAT-N174_DR       DNA/hAT-Ac             (62)    677     582 1265301 *
   284   18.9  7.4  4.8  chr17             48350168 48350289  (5110811) + EnSpm-N23_DR      DNA/CMC-EnSpm           429    553    (85) 1265302  
  1095   15.1  0.6  0.0  chr17             48350370 48350547  (5110553) + Helitron-4_DR     RC/Helitron           29259  29426  (2442) 1265303  
   912    1.9  0.0  0.0  chr17             48350548 48350653  (5110447) C DNA-2-2_DR        DNA                     (0)    407     302 1265304  
  1448   11.6  5.8  0.0  chr17             48350754 48351012  (5110088) C Zisupton-7_DR     DNA/Zisupton         (4594)  12488   12215 1265305  
   668   11.2  0.0  6.4  chr17             48350887 48351068  (5110032) C hAT-N134B_DR      DNA/hAT?              (113)    813     643 1265306 *
  4939    9.4  3.5  4.4  chr17             48351306 48352087  (5109013) C hAT-N159B_DR      DNA/hAT-Ac              (0)   1243     469 1265307  
  4816    3.3  4.8  0.0  chr17             48352088 48352696  (5108404) + EnSpm-N23_DR      DNA/CMC-EnSpm             1    638     (0) 1265308  
  2592   10.7  3.0  0.5  chr17             48352697 48353088  (5108012) C hAT-N159B_DR      DNA/hAT-Ac            (773)    470      69 1265307  
   210    7.7  0.0  0.0  chr17             48353097 48353122  (5107978) C hAT-N159_DR       DNA/hAT-Ac           (1485)    337     312 1265309  
  1967    5.5  1.6  0.4  chr17             48353203 48353460  (5107640) + Mariner-N7_DR     DNA/TcMar                 1    261     (0) 1265310  
   399   25.7 12.1  7.9  chr17             48353528 48353734  (5107366) + hAT-N120_DR       DNA/hAT-Charlie         288    502   (449) 1265311 *
   554   26.6  3.6  7.8  chr17             48353529 48353744  (5107356) C Zator-N1_DR       DNA/Zator?            (258)    297      63 1265312  
  1811    7.1  7.1  0.0  chr17             48353747 48354001  (5107099) + HATN7_DR          DNA/hAT                   1    273   (322) 1265313 *
  2291    9.9 13.0  1.4  chr17             48354001 48354378  (5106722) C hAT-N46_DR        DNA/hAT-Tip100        (383)    421       1 1265314  
  1155    9.2  0.0  0.0  chr17             48355153 48355304  (5105796) C DNA-1-7_DR        DNA/PIF-Harbinger       (0)   1438    1287 1265315  
   442   19.8  6.2  0.8  chr17             48355206 48355317  (5105783) C DNA-TA-4_DR       DNA/TcMar            (4632)   5163    5046 1265316 *
  8443    7.1  5.8  0.7  chr17             48355320 48356509  (5104591) C hAT-N185B_DR      DNA/hAT?              (106)   1250       1 1265317  
  1626   13.2 10.3  0.0  chr17             48357576 48357836  (5103264) C Harbinger-4N1_DR  DNA/PIF-Harbinger       (0)   1021     733 1265318  
  2471    6.8  0.0  8.1  chr17             48357837 48358251  (5102849) + HATN1_DR          DNA/hAT                   1    384    (43) 1265319  
  2086    0.8  0.0  0.0  chr17             48358252 48358485  (5102615) C DNA-8-10_DR       DNA                     (0)    234       1 1265320  
   207   10.3  0.0  0.0  chr17             48358498 48358526  (5102574) C EnSpm-6N1_DR      DNA/CMC-EnSpm        (7051)   2185    2157 1265321 *
  1413    8.6  3.8  4.2  chr17             48358519 48358784  (5102316) C Harbinger-4N1B_DR DNA/PIF-Harbinger     (268)    895     631 1265322  
  1078    7.4  0.0  0.0  chr17             48358784 48358918  (5102182) + SINE2-3_DR        SINE/tRNA-V-RTE         232    366     (2) 1265323 *
   832   13.6  4.0  2.6  chr17             48358785 48358935  (5102165) + hAT-N47B_DR       DNA/hAT-Tip100          647    799   (189) 1265324 *
  1633    8.1  0.3  0.6  chr17             48358920 48359150  (5101950) + hAT-N4C_DR        DNA/hAT-Charlie           1    392     (4) 1265325  
   245   29.4  1.2  1.2  chr17             48359076 48359161  (5101939) C L1-60_DR          LINE/L1              (5311)    366     281 1265326 *
   256   13.6  0.0  0.0  chr17             48359150 48359193  (5101907) C Harbinger-4N1C_DR DNA/PIF-Harbinger     (609)    597     554 1265327 *
  2919    7.3  0.9  1.6  chr17             48359193 48359621  (5101479) + HATN1_DR          DNA/hAT                   1    426     (1) 1265328  
  2743   10.9 11.6  0.0  chr17             48359622 48360079  (5101021) C Harbinger-4N1B_DR DNA/PIF-Harbinger     (584)    579      69 1265322  
   626   12.8  1.7  1.7  chr17             48361182 48361299  (5099801) + hAT-N39_DR        DNA/hAT-Tip100         1441   1558    (36) 1265329  
  4257    7.6  0.0  1.1  chr17             48361300 48361870  (5099230) C TDR8D             DNA                     (0)    679     115 1265330  
  1251    2.7  0.0  0.0  chr17             48361872 48362018  (5099082) C DNA-2-2_DR        DNA                   (260)    147       1 1265331  
   885    8.3  0.0  0.0  chr17             48362019 48362126  (5098974) C TDR8D             DNA                   (566)    113       6 1265330  
   226   25.0  3.3  0.0  chr17             48362161 48362220  (5098880) C Harbinger-N9_DR   DNA/PIF-Harbinger     (581)     62       1 1265332  
  1517    7.1 20.6  0.0  chr17             48362239 48362505  (5098595) + MuDR-N2_DR        DNA/MULE-MuDR             2    323     (0) 1265333  
   279   16.7 11.1  0.0  chr17             48362574 48362627  (5098473) + HarbingerN6B_DR   DNA/PIF-Harbinger       663    722     (0) 1265334  
   264   28.1  0.0 23.0  chr17             48363698 48363730  (5097370) C EnSpm-N40B_DR     DNA/CMC-EnSpm        (2227)   3280    3195 1265335  
   380   22.7  0.0 16.4  chr17             48363731 48363755  (5097345) C DNA2-7_DR         DNA                  (4725)   4925    4921 1265336  
  1215   20.5  1.9  2.6  chr17             48363756 48364066  (5097034) C ANGEL             DNA/Kolobok             (0)    309       1 1265337  
   264   28.1  0.0 23.0  chr17             48363873 48363900  (5097200) C EnSpm-N40B_DR     DNA/CMC-EnSpm        (2227)   3194    3116 1265335 *
   293   27.6  1.0  0.0  chr17             48364275 48364372  (5096728) + Helitron-1N4_DR   RC/Helitron            1638   1736  (1444) 1265338  
   230   17.4  2.2  0.0  chr17             48364437 48364482  (5096618) + Helitron-1N4_DR   RC/Helitron            1084   1130  (2050) 1265339  
  1679   23.1  2.9  1.6  chr17             48364525 48365003  (5096097) + Helitron-1N4_DR   RC/Helitron            1781   2265   (915) 1265339  
   380   22.1  6.0  4.3  chr17             48364996 48365006  (5096094) C EnSpm-N13_DR      DNA/CMC-EnSpm        (8506)  13643   13607 1265340 *
   534   15.4  3.3  3.3  chr17             48365007 48365127  (5095973) + ANGEL             DNA/Kolobok             189    309     (0) 1265341  
   380   22.1  6.0  4.3  chr17             48365128 48365153  (5095947) C EnSpm-N13_DR      DNA/CMC-EnSpm        (8506)  13606   13504 1265340  
   391   25.6  1.5  0.7  chr17             48365321 48365454  (5095646) + Helitron-1N4_DR   RC/Helitron            1626   1760  (1420) 1265342  
  1761   21.1  5.2  3.3  chr17             48365575 48366050  (5095050) + Helitron-1N4_DR   RC/Helitron            1781   2265   (915) 1265342  
   399   24.5  4.4  8.5  chr17             48366015 48366054  (5095046) C EnSpm-N13_DR      DNA/CMC-EnSpm        (8482)  13667   13572 1265343 *
   561   19.3  0.8  3.3  chr17             48366055 48366177  (5094923) C ANGEL             DNA/Kolobok           (189)    120       1 1265344  
   399   24.5  4.4  8.5  chr17             48366178 48366203  (5094897) C EnSpm-N13_DR      DNA/CMC-EnSpm        (8482)  13571   13504 1265343  
   321   26.6  1.8  0.9  chr17             48366372 48366481  (5094619) + Helitron-1N4_DR   RC/Helitron            1626   1736  (1444) 1265345  
   206   17.1  2.4  0.0  chr17             48366543 48366583  (5094517) + Helitron-1N4_DR   RC/Helitron            1089   1130  (2050) 1265346  
  4600   20.3 11.2  3.0  chr17             48366625 48367949  (5093151) + Helitron-1N4_DR   RC/Helitron            1781   3180     (0) 1265346  
   209   13.7  5.8  1.9  chr17             48368064 48368115  (5092985) C hAT-N53_DR        DNA/hAT-Ac           (2945)    735     682 1265347  
  1781   15.4 27.0  2.9  chr17             48368567 48369066  (5092034) + Kolobok-N1_DR     DNA/Kolobok-T2?         125    741    (58) 1265348  
  1524    7.8  1.5  3.5  chr17             48370685 48370949  (5090151) C Mariner-N38_DR    DNA/TcMar-Tc1          (17)    530     271 1265349  
  1369    9.3  5.7  6.0  chr17             48370743 48371041  (5090059) + DNA2-7_DR         DNA                    2408   2705  (6945) 1265350 *
   348   24.2 11.4  0.0  chr17             48370916 48370935  (5090165) + Penelope-1_DR     LINE/Penelope          3884   4048   (397) 1265351 *
   485   14.1  5.5  0.0  chr17             48370936 48371063  (5090037) C DNA8-25_DR        DNA                  (3090)    877     743 1265352 *
   773   16.4  0.0 20.6  chr17             48370955 48371063  (5090037) C Merlin-1_DR       DNA/Merlin           (8898)   1629    1549 1265353  
   491   14.5  0.0  0.0  chr17             48371064 48371139  (5089961) C DNA-X-4_DR        DNA                     (0)   1245    1170 1265354  
  3630   13.0  2.7  2.0  chr17             48371163 48371792  (5089308) + TDR23             DNA                     514   1147     (0) 1265355  
  3244   18.6  4.2  1.1  chr17             48371864 48372484  (5088616) C TDR13B            DNA                     (0)    763     124 1265356  
  2509   13.0  9.2  1.1  chr17             48372485 48372996  (5088104) + DNA-6-N4_DR       DNA/IS3EU                 1    553  (3324) 1265357  
  1219    9.9 20.0  0.7  chr17             48372991 48373245  (5087855) + DNA-6-N4_DR       DNA/IS3EU              3495   3798    (79) 1265358 *
  5721    5.1  3.3  0.2  chr17             48373248 48374015  (5087085) + CR1-49_DR         LINE/L2                1635   2425     (0) 1265359  
   422   14.3  0.0  0.0  chr17             48374013 48374096  (5087004) + IS3EU-2_DR        DNA/IS3EU             18212  18295     (0) 1265360 *
   809   14.0  0.0  2.3  chr17             48374097 48374228  (5086872) C TDR13             DNA                   (643)    129       1 1265361  
  2352    9.2  6.2  1.0  chr17             48376009 48376352  (5084748) C DNA15TA1_DR       DNA/CMC-EnSpm           (0)    442     293 1265362  
   225   27.0  1.0  3.0  chr17             48376353 48376455  (5084645) + ERV1-N3-I_DR      LTR/ERV1                714    814  (3777) 1265363  
  2352    9.2  6.2  1.0  chr17             48376456 48376902  (5084198) C DNA15TA1_DR       DNA/CMC-EnSpm           (0)    292      98 1265362  
   451    7.9  0.0  0.0  chr17             48376903 48376965  (5084135) C piggyBac-N22_DR   DNA/PiggyBac?           (0)    598     536 1265364  
   272   15.5  7.0  0.0  chr17             48377562 48377632  (5083468) C TDR7              DNA                   (175)    366     291 1265365  
   317   12.5  5.6  0.0  chr17             48377656 48377727  (5083373) C TDR7              DNA                   (319)    222     147 1265365  
  1159   11.1 12.4  2.6  chr17             48377734 48377982  (5083118) C DNA15TA1_DR       DNA/CMC-EnSpm          (57)    385     113 1265366  
   359   22.1 11.0 10.7  chr17             48377950 48377976  (5083124) + DNA-2-8_DR        DNA/CMC-EnSpm           722    777  (1719) 1265367 *
   880   12.3 11.9  3.5  chr17             48377977 48378161  (5082939) C DNA-2-28_DR       DNA/TcMar?            (105)    282      83 1265368  
   452   18.2  9.9  7.9  chr17             48378093 48378253  (5082847) C piggyBac-N11_DR   DNA/PiggyBac?         (935)    746     583 1265369 *
   359   22.1 11.0 10.7  chr17             48378162 48378294  (5082806) + DNA-2-8_DR        DNA/CMC-EnSpm           778   1067  (1429) 1265367 *
   363   21.1  6.8 10.0  chr17             48378254 48378323  (5082777) C EnSpm-4N3_DR      DNA/CMC-EnSpm         (881)   1602    1388 1265370  
  8125    9.1  9.2  2.0  chr17             48378372 48379745  (5081355) + DNA-X-3_DR        DNA                       2   1473     (1) 1265371  
   961   12.8  0.0  3.7  chr17             48379736 48379757  (5081343) + hAT-N150_DR       DNA/hAT-Blackjack      1023   1209   (474) 1265372 *
  1164    8.1  0.6  0.0  chr17             48379758 48379929  (5081171) C EnSpm-N4_DR       DNA/CMC-EnSpm           (8)    204      32 1265373  
  1115   21.6  0.0  0.4  chr17             48379889 48380125  (5080975) C DNA-8-9_DR        DNA/hAT-Ac           (1255)   2464    2229 1265374 *
  1605   12.6  0.8  0.0  chr17             48379921 48380166  (5080934) + DNA8-17_DR        DNA/hAT-Tip100         1308   1555   (258) 1265375  
   239   18.2  0.0  3.6  chr17             48380194 48380250  (5080850) C LINEX-1_DR        Retroposon            (258)    547     493 1265376  
  2851    3.1  2.5  0.0  chr17             48381010 48381369  (5079731) + Merlin-N1_DR      DNA/Merlin                1    369     (0) 1265377  
  1026   13.9  0.0 20.7  chr17             48381423 48381655  (5079445) + DNA-N18_DR        DNA                       1    191  (1125) 1265378  
  1538   10.1  2.0  3.7  chr17             48381656 48381903  (5079197) + DNA14-5-1_DR      DNA                       3    246   (447) 1265379 *
  3474    2.1  6.2  0.0  chr17             48381900 48382318  (5078782) C hAT-N163_DR       DNA/hAT-Charlie       (536)    445       1 1265380  
   228   17.3  0.0  3.9  chr17             48382277 48382330  (5078770) + MuDR-2N1_DR       DNA/MULE-MuDR          6643   6694  (5531) 1265381 *
  1188    9.5 12.9  0.4  chr17             48382319 48382519  (5078581) + DNA14-5-1_DR      DNA                     468    693     (0) 1265382  
   422   10.7  0.0  0.0  chr17             48382520 48382575  (5078525) + DNA-N18_DR        DNA                     188    243  (1073) 1265383  
   312   26.7 23.0  0.7  chr17             48382574 48382610  (5078490) + Harbinger-4_DR    DNA/PIF-Harbinger       107    244  (3101) 1265384 *
   395   17.6  0.0  2.7  chr17             48382611 48382684  (5078416) C Harbinger-4N1_DR  DNA/PIF-Harbinger     (182)    839     768 1265385  
  9735    4.4  1.7  0.0  chr17             48382685 48383897  (5077203) + LOOPERN1_DR       DNA/Kolobok-T2            1   1234     (0) 1265386  
   308   22.6  0.8 10.6  chr17             48383931 48384054  (5077046) + Harbinger-4_DR    DNA/PIF-Harbinger       265    377  (2968) 1265387  
   271   25.5  0.0 14.4  chr17             48384200 48384318  (5076782) C hAT-N168B_DR      DNA/hAT-Charlie       (154)    501     398 1265388 *
  2022    7.1  0.0  0.0  chr17             48384216 48384470  (5076630) C HATN8_DR          DNA/Zisupton            (0)    255       1 1265389  
   213    3.3  0.0  3.3  chr17             48384447 48384477  (5076623) C ENSPM-2N_DR       DNA/CMC-EnSpm         (822)    716     687 1265390 *
   833   14.8  0.0  5.5  chr17             48385054 48385225  (5075875) + DNA9-6_DR         DNA                    4432   4594  (3290) 1265391 *
  2523   11.2  0.5  0.5  chr17             48385089 48385456  (5075644) C DNA8-17_DR        DNA/hAT-Tip100        (146)   1667    1300 1265392  
   806   23.3  1.8  9.0  chr17             48385224 48385497  (5075603) C DNAX-25B_DR       DNA/Zisupton         (1056)   2482    2227 1265393 *
   436   20.8  2.3  4.7  chr17             48385430 48385560  (5075540) C DNA8-17_DR        DNA/hAT-Tip100        (120)   1693    1566 1265394 *
   552   13.3  1.9  0.9  chr17             48385455 48385554  (5075546) C HE1_DR1           SINE/tRNA-V-RTE        (18)    384     284 1265395  
  4549    4.2 10.1  0.8  chr17             48385555 48386158  (5074942) C hAT-N19_DR        DNA/hAT-Charlie         (0)    660       1 1265396  
   426   23.4  0.8  2.4  chr17             48385561 48385579  (5075521) C CryptonV-N5_DR    DNA/Crypton-V       (20686)   3849    3727 1265397 *
   205   10.7  0.0  0.0  chr17             48386136 48386163  (5074937) C hAT-N128_DR       DNA/hAT-Charlie       (497)    316     289 1265398 *
   408   11.1  3.2  0.0  chr17             48386157 48386219  (5074881) C DNA8-25_DR        DNA                  (1885)   2082    2018 1265399  
   339   18.5  3.7  1.2  chr17             48386195 48386276  (5074824) + hAT-N142B_DR      DNA/hAT?                703    786  (1214) 1265400 *
  2517    5.3  6.7  0.0  chr17             48386209 48386549  (5074551) C SINE2-3_DR        SINE/tRNA-V-RTE         (4)    364       1 1265401  
  2225   15.1 11.4  9.3  chr17             48386550 48386695  (5074405) + DNA8-23_DR        DNA                    1706   2141  (4598) 1265402  
   808   17.4 26.4  0.7  chr17             48386696 48386915  (5074185) + EnSpm-15_DR       DNA/CMC-EnSpm          9101   9376  (2078) 1265403  
   673   17.1  8.9  0.0  chr17             48386790 48386935  (5074165) C EnSpm-N11_DR      DNA/CMC-EnSpm        (3673)   1680    1522 1265404 *
  2225   15.1 11.4  9.3  chr17             48386936 48386976  (5074124) + DNA8-23_DR        DNA                    2142   2272  (4467) 1265402  
   623   18.6 13.4  6.7  chr17             48386938 48387191  (5073909) + HATN1_DR          DNA/hAT                 156    425     (2) 1265405 *
   272   12.5  0.0  2.1  chr17             48387152 48387200  (5073900) C hAT-N117_DR       DNA/hAT-Tip100       (1013)   1644    1597 1265406 *
  1513   12.0  4.3  1.1  chr17             48387966 48388218  (5072882) + HATN2_DR          DNA/hAT                   1    261   (958) 1265407  
  2727    5.0  0.0  1.4  chr17             48388232 48388594  (5072506) + HE2_DR            SINE/tRNA-V-RTE           2    359     (4) 1265408  
   656   16.1  3.0  1.5  chr17             48388477 48388608  (5072492) C Helitron-N4_DR    RC/Helitron           (578)    585     452 1265409 *
  1020   16.1  7.4  4.1  chr17             48388596 48388879  (5072221) + HATN2_DR          DNA/hAT                 259    551   (668) 1265410  
   300   18.9  0.0  3.8  chr17             48388907 48389016  (5072084) + DNA-6-N2_DR       DNA                     766    871  (4185) 1265411 *
   887   13.6  0.3  3.6  chr17             48388926 48389160  (5071940) + (TTA)n            Simple_repeat             1    434   (734) 1265412  
   506   25.4  0.0  3.8  chr17             48389161 48389489  (5071611) + (TTG)n            Simple_repeat             1    316     (0) 1265413  
   887   13.6  0.3  3.6  chr17             48389490 48389584  (5071516) + (TTA)n            Simple_repeat           435    609   (559) 1265412  
   596   22.6  0.0  0.8  chr17             48389585 48389836  (5071264) + (TTG)n            Simple_repeat             1    250     (0) 1265414  
   887   13.6  0.3  3.6  chr17             48389837 48390134  (5070966) + (TTA)n            Simple_repeat           610   1168     (0) 1265412  
   333   22.5  0.0  5.1  chr17             48389987 48390173  (5070927) + (TTG)n            Simple_repeat             3    180     (0) 1265415 *
   676   10.8  0.0  2.0  chr17             48390989 48391092  (5070008) C TDR13E            DNA                     (0)    680     579 1265416  
   456   12.8  8.5  0.0  chr17             48391085 48391177  (5069923) C Merlin-2_DR       DNA/Merlin           (5676)   8245    8145 1265417 *
  5063   11.1  2.1  0.3  chr17             48391178 48391926  (5069174) C TDR13B            DNA                     (0)    763       1 1265418  
   775   11.4  0.0  0.9  chr17             48391959 48392073  (5069027) C TDR24             DNA                   (143)    301     188 1265419  
   754   17.6  4.6  0.0  chr17             48392076 48392188  (5068912) C Harbinger-N9_DR   DNA/PIF-Harbinger       (0)    643     525 1265420  
   729   10.8  0.9  0.0  chr17             48392189 48392297  (5068803) C Harbinger3_DR     DNA/PIF-Harbinger       (0)   3599    3490 1265421  
  1371    7.8  0.0  2.1  chr17             48392298 48392494  (5068606) + LTR-11_DR-LTR     LTR                       1    193     (0) 1265422  
  1264    8.2 10.2  0.9  chr17             48392520 48392716  (5068384) C HARBINGER3NB_DR   DNA/PIF-Harbinger    (1053)    215       1 1265423  
  3047   13.5  4.2  1.5  chr17             48392717 48393235  (5067865) C Harbinger-N9_DR   DNA/PIF-Harbinger     (110)    533       1 1265424  
  1005   13.1  0.0  1.1  chr17             48393244 48393421  (5067679) C TDR24             DNA                   (265)    179       4 1265419  
  1112   13.8  4.0  0.0  chr17             48393424 48393597  (5067503) C TDR13E            DNA                   (103)    577     397 1265416 *
  1849    9.7  0.4  0.4  chr17             48393596 48393853  (5067247) C L2-5_DRe          LINE/L2                 (0)   2227    1970 1265425  
  1544    5.7  0.5  0.0  chr17             48393879 48394071  (5067029) C hAT-N141_DR       DNA/hAT-Charlie         (0)    194       1 1265426  
   214   28.2  0.0  1.3  chr17             48394016 48394094  (5067006) C EnSpm-3_DR        DNA/CMC-EnSpm        (2071)   6377    6300 1265427 *
   712   22.3  7.9  2.4  chr17             48394063 48394264  (5066836) C TDR13E            DNA                   (309)    371     159 1265416  
  1498    2.8  0.0  1.1  chr17             48394265 48394442  (5066658) + hAT-N127_DR       DNA/hAT-Charlie        5813   5988  (4328) 1265428  
   372   29.9  7.5  2.4  chr17             48394443 48394457  (5066643) + hAT-N22B_DR       DNA/hAT-Ac              844   1004   (375) 1265429 *
   830   12.7  4.7  6.6  chr17             48394449 48394617  (5066483) C TDR13E            DNA                   (514)    166       1 1265430  
   216   22.9  4.5  5.5  chr17             48395136 48395246  (5065854) C SAT-26_DR         Satellite             (521)   3362    3253 1265431 *
  1581   15.9  5.6 17.5  chr17             48395184 48395807  (5065293) C CryptonV-N5_DR    DNA/Crypton-V        (6878)  17659   17099 1265432 *
  2715    9.7  4.2  6.1  chr17             48395379 48395946  (5065154) C DNA-N35_DR        DNA                   (219)    965     408 1265433  
   648    5.4  0.0  1.1  chr17             48395957 48396049  (5065051) + DNA-TTAA-3_DR     DNA                    1050   1141    (38) 1265434 *
  2515    9.9  2.7  0.5  chr17             48395967 48396340  (5064760) C DNA-5-8_DR        DNA/hAT-hAT5         (1097)    383       2 1265435  
   340   32.1  2.2  3.1  chr17             48396710 48396940  (5064160) C EnSpm-N36_DR      DNA/CMC-EnSpm        (2004)   1221     993 1265436 *
  1663    3.1  0.0  0.0  chr17             48396745 48396939  (5064161) C hAT-N4C_DR        DNA/hAT-Charlie         (0)    195       1 1265437  
   705   23.4  3.2  3.2  chr17             48396940 48396955  (5064145) C DNA-6-N5B_DR      DNA                  (1581)   1868    1722 1265438  
  3177    6.0  5.4  2.9  chr17             48397727 48398224  (5062876) + Mariner-N38_DR    DNA/TcMar-Tc1            28    537    (10) 1265439  
  3133    2.8  0.0  0.0  chr17             48398425 48398788  (5062312) + DIRS-4_DR         LTR/Ngaro              6433   6796     (0) 1265440  
   756   13.5 29.5  1.6  chr17             48398789 48399027  (5062073) + Gypsy-235_DR-LTR  LTR/Gypsy?               48    352   (529) 1265441  
   211   16.5  2.2 13.4  chr17             48399026 48399116  (5061984) + Gypsy-235_DR-LTR  LTR/Gypsy?              487    568   (313) 1265441 *
  4645    6.8  6.5  0.7  chr17             48399258 48399922  (5061178) C DIRS-N2_DR        LTR/Ngaro            (1541)   4488    3786 1265442  
   601   21.6 10.5  3.3  chr17             48399923 48400094  (5061006) C TC1DR3            DNA/TcMar-Tc1         (241)    984     801 1265443  
   237   18.6  0.0  0.0  chr17             48400112 48400154  (5060946) C TC1DR3            DNA/TcMar-Tc1         (548)    677     635 1265443  
   367   26.9  0.9  0.9  chr17             48400160 48400264  (5060836) C TC1DR3B           DNA/TcMar-Tc1         (547)    342     238 1265444  
  5029    6.3  0.4  1.0  chr17             48400265 48400954  (5060146) C DIRS-8B_DR        LTR/Ngaro               (5)   7308    5974 1265445  
  2594   11.2  0.0  0.6  chr17             48400953 48401311  (5059789) C Harbinger-8N1_DR  DNA/PIF-Harbinger       (8)    547     191 1265446 *
 10261    2.8  0.6  0.5  chr17             48401366 48402575  (5058525) + Harbinger-N11_DR  DNA/PIF-Harbinger         1   1211     (0) 1265447  
   490   17.2  0.0 11.0  chr17             48402590 48402720  (5058380) C hAT-N152_DR       DNA/hAT-Blackjack     (209)    121       4 1265448  
   535    5.7  1.4  0.0  chr17             48402755 48402824  (5058276) C Mariner-N7_DR     DNA/TcMar               (2)    259     189 1265449  
   755   14.3  0.0  5.3  chr17             48402842 48402865  (5058235) C EnSpm-15_DR       DNA/CMC-EnSpm       (10151)   1303    1172 1265450  
   835   10.4  0.0  0.0  chr17             48402866 48402980  (5058120) + DIRS-1E-LTR_DR    LTR/Ngaro               208    322   (368) 1265451  
   713   14.7  6.7  6.2  chr17             48402985 48403194  (5057906) C DNA6-1_DR         DNA/hAT-hAT5            (1)   1148     938 1265452  
   593    7.5  0.0  0.0  chr17             48403236 48403313  (5057787) + HATN8_DR          DNA/Zisupton              5     82   (173) 1265453  
  2835    6.4  0.2  8.4  chr17             48403314 48403724  (5057376) + Harbinger-2_DR    DNA/PIF-Harbinger         1    380  (3947) 1265454  
   467   17.6  5.5  0.9  chr17             48403316 48403344  (5057756) C hAT-N168B_DR      DNA/hAT-Charlie       (171)    484     371 1265455 *
  2489    7.7  0.3  0.0  chr17             48403723 48404047  (5057053) + Harbinger-2_DR    DNA/PIF-Harbinger      4002   4327     (0) 1265456  
  1160   12.6  0.6  0.0  chr17             48404048 48404213  (5056887) + HATN8_DR          DNA/Zisupton             82    248     (7) 1265457  
   433   12.3  0.0  0.0  chr17             48404475 48404539  (5056561) C DNA6-1_DR         DNA/hAT-hAT5         (1084)     65       1 1265458  
  1258   13.8 13.2  2.2  chr17             48404540 48404786  (5056314) + HE1_DR1           SINE/tRNA-V-RTE         114    387    (15) 1265459  
  7913    4.3  3.6  1.5  chr17             48405297 48406346  (5054754) + hAT-N44_DR        DNA/hAT-Tip100           16   1087     (0) 1265460  
  2263   14.3  1.9  0.0  chr17             48406501 48406863  (5054237) + HE1_DR1           SINE/tRNA-V-RTE          11    380    (22) 1265461  
  9259    6.8  2.2  0.7  chr17             48407072 48408291  (5052809) + Kolobok-1N1_DR    DNA/Kolobok-T2            6   1244   (179) 1265462  
  6297    3.0  4.1  0.2  chr17             48408294 48409054  (5052046) + DNA25TWA2_DR      DNA                      13    802     (0) 1265463  
   912    8.3  9.7  0.0  chr17             48409055 48409199  (5051901) + Kolobok-1N1_DR    DNA/Kolobok-T2         1265   1423     (0) 1265464  
  4756    3.2  0.2  0.0  chr17             48409214 48409774  (5051326) C hAT-N35_DR        DNA/hAT-Ac              (0)   1433     872 1265465  
   238    3.3  0.0  0.0  chr17             48409775 48409804  (5051296) + hAT-N45C_DR       DNA/hAT?                  1     30  (1207) 1265466  
  2567    7.4  0.7 12.7  chr17             48409832 48410264  (5050836) + hAT-N45C_DR       DNA/hAT?                851   1237     (0) 1265467  
  6175    3.3  6.6  0.1  chr17             48410265 48411064  (5050036) C hAT-N35_DR        DNA/hAT-Ac            (571)    862      27 1265465  
  2571    7.1  0.0  1.8  chr17             48411098 48411441  (5049659) + SINE2-4_DR        SINE/tRNA-V-RTE          29    366     (5) 1265468  
  2032   16.0  2.3  2.3  chr17             48411442 48411488  (5049612) + EnSpm-6N1_DR      DNA/CMC-EnSpm          6073   6463  (2773) 1265469  
  1367   13.2  0.9  0.9  chr17             48412279 48412500  (5048600) C Kolobok-N2_DR     DNA/Kolobok-T2          (0)   1371    1150 1265470  
   424   11.8 15.8  0.0  chr17             48412487 48412561  (5048539) + hAT-N35D_DR       DNA/hAT-Ac              567    653   (866) 1265471 *
  2689    2.2  0.0  0.0  chr17             48412562 48412874  (5048226) C ACROBAT1          DNA/TcMar-Stowaway?     (0)   1379    1067 1265472 *
  6095    5.1  4.5  1.2  chr17             48412872 48413759  (5047341) + EnSpm-N49B_DR     DNA/CMC-EnSpm          1634   2550     (0) 1265473  
  3002    5.2 13.7 11.3  chr17             48413760 48414398  (5046702) C ACROBAT1          DNA/TcMar-Stowaway?   (311)   1068     416 1265472  
   315   17.0  0.0  7.0  chr17             48414391 48414466  (5046634) C EnSpm-N49_DR      DNA/CMC-EnSpm        (1430)   2340    2270 1265474 *
  8359    2.1  1.5  0.0  chr17             48414401 48415372  (5045728) C L2-2_DRe          LINE/L2                 (0)   4238    3252 1265475  
  3306    3.9  1.7  0.0  chr17             48415370 48415783  (5045317) C ACROBAT1          DNA/PIF               (958)    421       1 1265476 *
   928   15.2  1.7  0.0  chr17             48415784 48415959  (5045141) + DNA9TA1_DR        DNA/CMC-EnSpm          1050   1228  (2105) 1265477  
   524   18.1  4.3  0.8  chr17             48415857 48415973  (5045127) + hAT-N35D_DR       DNA/hAT-Ac             1105   1225   (294) 1265478 *
  6696    6.1  6.3  2.5  chr17             48416003 48416949  (5044151) C hAT-N30_DR        DNA/hAT-Ac              (0)    982       1 1265479  
   322    8.5  1.0  2.1  chr17             48416950 48417042  (5044058) C Polinton-1N1_DR   DNA/Maverick          (667)  14802   14711 1265480  
   208   18.2  0.0  0.0  chr17             48417826 48417869  (5043231) C DNA21TA1_DR       DNA/TcMar-Tc1         (236)    303     260 1265481  
   384   20.9  0.8 10.3  chr17             48417883 48418010  (5043090) C EnSpm-N26B_DR     DNA/CMC-EnSpm           (3)    218     102 1265482  
   420   21.4  3.1  4.4  chr17             48418021 48418181  (5042919) + DNA-6-N5B_DR      DNA                     986   1144  (2379) 1265483  
   278    9.1  4.5  0.0  chr17             48418124 48418189  (5042911) C Ngaro1_DR         LTR/Ngaro            (1475)   5103    5035 1265484 *
   340   13.9  2.5  1.2  chr17             48418131 48418181  (5042919) C hAT-13_DR         DNA/hAT-Tip100        (357)   2445    2394 1265485  
 12277    1.7  1.1  0.6  chr17             48418182 48419625  (5041475) C DNA8-9_DR         DNA/hAT-Ac              (0)   1451       1 1265486  
   215   18.5  1.9  0.0  chr17             48419626 48419679  (5041421) C EnSpm-N25_DR      DNA/CMC-EnSpm        (3879)    807     753 1265487  
  2836    5.6 18.6  0.0  chr17             48419680 48420024  (5041076) C Merlin-1_DR       DNA/Merlin           (8955)   1572    1100 1265488  
   439   12.5  0.0 22.6  chr17             48420028 48420141  (5040959) + hAT-N185_DR       DNA/hAT?                 29    121   (839) 1265489  
   749    7.6 15.0  0.7  chr17             48420142 48420261  (5040839) + hAT-N38_DR        DNA/hAT-hAT6              1    137   (892) 1265490  
   246    8.8  0.0  0.0  chr17             48420257 48420290  (5040810) + TC1DR3            DNA/TcMar-Tc1           942    975   (250) 1265491 *
   454   23.8  0.0  0.0  chr17             48420457 48420557  (5040543) + hAT-N34_DR        DNA/hAT-Ac                6    106   (843) 1265492  
   274   20.3  0.0  0.0  chr17             48420577 48420640  (5040460) + hAT-N121_DR       DNA/hAT-Ac              195    258   (727) 1265493  
   201    1.9  0.0  5.6  chr17             48421375 48421431  (5039669) C DNA-TA-4_DR       DNA/TcMar            (5081)   4714    4661 1265494 *
   393   26.1  1.4  4.5  chr17             48421384 48421811  (5039289) C DIRS-4_DR         LTR/Ngaro            (6273)    523     183 1265495 *
   737   19.1  0.7  4.2  chr17             48421387 48421800  (5039300) + (TTG)n            Simple_repeat             1    541   (143) 1265496  
   226   24.1  0.0  4.5  chr17             48421801 48421987  (5039113) + (TTA)n            Simple_repeat             2    180     (0) 1265497  
   218   26.3  1.8  8.2  chr17             48421813 48422098  (5039002) C DIRS-4_DR         LTR/Ngaro            (6323)    473     205 1265498 *
   737   19.1  0.7  4.2  chr17             48421988 48422095  (5039005) + (TTG)n            Simple_repeat           542    684     (0) 1265496  
   453   20.4 16.5  0.7  chr17             48422141 48422169  (5038931) C Harbinger-N17_DR  DNA/PIF-Harbinger     (898)    747     634 1265499  
   643    4.8  2.4  0.0  chr17             48422170 48422252  (5038848) + HE1_DR1           SINE/tRNA-V-RTE         288    372    (30) 1265500  
   613   10.4  3.1  0.0  chr17             48422253 48422265  (5038835) + DNA8-25_DR        DNA                    2078   2176  (1791) 1265501  
  2532    5.1  2.5  0.8  chr17             48422598 48422953  (5038147) + Mariner-N38_DR    DNA/TcMar-Tc1             1    362   (185) 1265502  
  2063   10.0  1.6 22.4  chr17             48422629 48423182  (5037918) + Helitron-N3_DR    RC/Helitron            1553   2012  (1004) 1265503 *
   216   21.1  0.0  0.0  chr17             48423328 48423379  (5037721) C piggyBac-N5B_DR   DNA/PiggyBac?         (277)   1461    1410 1265504  
  1680   12.9  1.5  8.4  chr17             48423604 48423932  (5037168) C P-N2_DR           DNA/P                   (0)   1247     940 1265505  
   425   23.6  1.9  0.0  chr17             48424017 48424030  (5037070) C DNA9-3_DR         DNA/MULE-MuDR?       (5587)   5792    5777 1265506  
  4001   12.6 12.4  1.4  chr17             48424031 48424733  (5036367) + TDR13B2           DNA                       1    779     (0) 1265507  
  1943    7.5  1.2  0.0  chr17             48425995 48426246  (5034854) + HATN8_DR          DNA/Zisupton              1    255     (0) 1265508  
   650   11.9  0.9  0.0  chr17             48426254 48426362  (5034738) C hAT-N22C_DR       DNA/hAT-Ac            (131)    563     454 1265509  
   214   12.5  0.0  0.0  chr17             48426363 48426394  (5034706) C hAT-N22_DR        DNA/hAT-Ac            (302)   1436    1405 1265510  
  1575    7.7  3.6  0.9  chr17             48426408 48426630  (5034470) + hAT-N137_DR       DNA/hAT-Ac             2478   2706   (865) 1265511  
   946   14.7  0.0  1.8  chr17             48426495 48426660  (5034440) + EnSpm-17_DR       DNA/CMC-EnSpm          2829   2991  (6285) 1265512 *
  5011    9.1  3.3  1.8  chr17             48426629 48427471  (5033629) C hAT-N22B_DR       DNA/hAT-Ac            (578)    801      14 1265509  
   927    8.5  5.4  0.0  chr17             48428180 48428309  (5032791) C TDR5              DNA/CMC-EnSpm           (9)    522     386 1265513  
   367    8.6  0.0  0.0  chr17             48428310 48428367  (5032733) + Gypsy-242_DR-LTR  LTR/Gypsy                 1     58   (393) 1265514  
  2397    9.8  0.6  0.0  chr17             48428374 48428699  (5032401) + Harbinger-N10_DR  DNA/PIF-Harbinger         1    328     (0) 1265515  
  5108    7.7  5.9  0.0  chr17             48428702 48429429  (5031671) C DNA-1-3_DR        DNA                     (0)    837       1 1265516  
  1553   18.0  3.8  6.2  chr17             48429432 48429827  (5031273) + Gypsy-242_DR-LTR  LTR/Gypsy                65    451     (0) 1265514  
  1309   12.2 31.6  0.3  chr17             48429828 48430124  (5030976) C TDR5              DNA/CMC-EnSpm         (141)    390       1 1265513  
   621   22.6  8.1  1.9  chr17             48430192 48430389  (5030711) + Harbinger-N32_DR  DNA/PIF-Harbinger       104    313    (93) 1265517  
   368   13.9  7.8  0.8  chr17             48430739 48430854  (5030246) C CryptonV-3_DR     DNA/Crypton-V       (22876)    577     454 1265518  
   229   14.4  0.0  9.5  chr17             48430774 48430865  (5030235) + DIRS-4N1_DR       LTR/Ngaro              3029   3112  (1350) 1265519 *
   316   14.4  1.0  0.0  chr17             48430785 48430881  (5030219) C EnSpm-16_DR       DNA/CMC-EnSpm        (9114)    670     573 1265520 *
   338    2.8  4.1  1.3  chr17             48430802 48430854  (5030246) + ZFERV-2-I_DR      LTR/ERV1                831    885  (9679) 1265521  
  1020    6.8  2.7  2.0  chr17             48430855 48431003  (5030097) C hAT-N35B_DR       DNA/hAT-Ac              (0)   1612    1463 1265522  
   202   10.5  7.3 10.8  chr17             48430875 48430895  (5030205) + Kolobok-2_DR      DNA/Kolobok-T2         5552   5642  (1058) 1265523 *
  3859    7.0 39.8  0.9  chr17             48431003 48431836  (5029264) C hAT-N35B_DR       DNA/hAT-Ac            (457)   1155       1 1265522  
   411   19.9  0.0  2.5  chr17             48431801 48431836  (5029264) + (ATTG)n           Simple_repeat             2    161     (0) 1265524 *
   541   10.3  0.0  1.6  chr17             48431837 48431964  (5029136) + (TAGA)n           Simple_repeat             4    129     (0) 1265525  
   432   15.7  0.9  0.0  chr17             48431873 48431980  (5029120) C MOSAT_DR          Satellite             (888)   1199    1091 1265526 *
   224   12.5  0.0  0.0  chr17             48432015 48432046  (5029054) C SINE2-3_DR        SINE/tRNA-V-RTE       (278)     90      59 1265527  
  2596    6.4  2.2  5.0  chr17             48432047 48432457  (5028643) C Mariner-N38_DR    DNA/TcMar-Tc1         (144)    403       4 1265528  
  1795   12.0  0.7 21.6  chr17             48432458 48432585  (5028515) + ENSPM-6_DR        DNA/CMC-EnSpm         14892  14944 (17672) 1265529 *
  2155   11.5  6.5  8.1  chr17             48432458 48432536  (5028564) C ENSPM-6_DR        DNA/CMC-EnSpm       (18186)  14430   13948 1265530  
   552   11.3  0.0  0.0  chr17             48432469 48432609  (5028491) + Zisupton-7_DR     DNA/Zisupton          11403  11543  (5539) 1265531 *
  1048   21.8  3.3 18.9  chr17             48432491 48432588  (5028512) + hAT-N48C_DR       DNA/hAT-Ac             1337   1541   (758) 1265532  
  2331    4.6  0.0  0.0  chr17             48432589 48432872  (5028228) C CryptonV-N7_DR    DNA/Crypton-V           (0)    284       1 1265533  
   577    7.7  6.0  0.0  chr17             48432873 48432986  (5028114) + Polinton-4N1_DR   DNA/Maverick           4721   4841  (5595) 1265534 *
  1048   21.8  3.3 18.9  chr17             48432873 48432971  (5028129) + hAT-N48C_DR       DNA/hAT-Ac             1542   1754   (545) 1265532  
   386   30.0  5.5  3.4  chr17             48434746 48434890  (5026210) + HarbingerN6_DR    DNA/PIF-Harbinger       141    288   (105) 1265535  
  9046    4.3  3.1  0.3  chr17             48434968 48436090  (5025010) + TDR8              DNA/PIF-Harbinger         1   1155     (0) 1265536  
   326    2.6  0.0  0.0  chr17             48436058 48436095  (5025005) C Harbinger-2_DR    DNA/PIF-Harbinger    (4289)     38       1 1265537 *
   313   16.5  7.5 14.2  chr17             48436100 48436219  (5024881) C Merlin-N3_DR      DNA/Merlin              (5)    250     138 1265538  
   212   10.8  0.0  2.7  chr17             48436235 48436272  (5024828) + Merlin-N3_DR      DNA/Merlin              219    255     (0) 1265539  
   258   19.0 10.3  0.0  chr17             48436283 48436340  (5024760) C ANGEL             DNA/Kolobok            (62)    247     184 1265540  
   208   24.6  0.0  3.3  chr17             48436310 48436372  (5024728) C IS3EU-3_DR        DNA/IS3EU            (6873)   2813    2753 1265541 *
   987   18.4  6.6  2.1  chr17             48436441 48436667  (5024433) + Harbinger-3N2_DR  DNA/PIF-Harbinger         3    239    (33) 1265542  
   300   21.9  2.7  0.0  chr17             48436709 48436730  (5024370) + EnSpm-N13_DR      DNA/CMC-EnSpm          7610   7633 (14516) 1265543  
  3925    6.6  0.4  0.6  chr17             48436731 48437278  (5023822) + Mariner-N38_DR    DNA/TcMar-Tc1             1    547     (0) 1265544  
   232   14.8  5.4  3.5  chr17             48437229 48437284  (5023816) + ENSPM-6_DR        DNA/CMC-EnSpm          2685   2741 (29875) 1265545 *
   262   10.5  0.0  0.0  chr17             48437249 48437286  (5023814) + MuDR-2_DR         DNA/MULE-MuDR         18088  18125  (5808) 1265546  
   238   19.7  1.6  3.2  chr17             48437287 48437301  (5023799) + Kolobok-4_DR      DNA/Kolobok-T2         3477   3516  (3115) 1265547  
   227   22.0  0.0  0.0  chr17             48437614 48437663  (5023437) C Harbinger-N23_DR  DNA/PIF-Harbinger       (0)    437     388 1265548  
  2890    4.1  0.0  0.8  chr17             48437669 48438033  (5023067) + HE2_DR            SINE/tRNA-V-RTE           2    363     (0) 1265549  
   644   11.7  0.0  0.0  chr17             48437952 48438045  (5023055) + DNA2-16_DR        DNA                    8163   8256  (9795) 1265550 *
   292   17.1  8.6  0.0  chr17             48438099 48438168  (5022932) C Harbinger-N23_DR  DNA/PIF-Harbinger     (161)    276     201 1265548  
```
