## Supplementary Data 1 for "A genomic portrait of zebrafish transposable elements and their spatiotemporal embryonic expression": danRer11.nonalt.fa.out (part 200 of 591)

```
   204   12.1  0.0  3.0  chr17             48438271 48438304  (5022796) C hAT-N47C_DR       DNA/hAT-Tip100       (1241)   1218    1186 1265551  
  1554    8.5  8.1  0.0  chr17             48438782 48439004  (5022096) C EnSpm-N39B_DR     DNA/CMC-EnSpm?          (0)    565     325 1265552 *
  2811    7.7  1.4  3.8  chr17             48438989 48439423  (5021677) C DNA6-6_DR         DNA                  (6709)   4572    4148 1265553  
  1888   11.4 11.0  0.0  chr17             48439368 48439684  (5021416) C EnSpm-N39B_DR     DNA/CMC-EnSpm?        (213)    352       1 1265554 *
  2575    9.9  0.5  1.6  chr17             48439878 48440255  (5020845) + hAT-N137_DR       DNA/hAT-Ac             2333   2706   (865) 1265555  
   937   15.8  0.0  1.3  chr17             48440119 48440278  (5020822) + TE-X-7_DR         LINE?/Penelope?         141    298   (541) 1265556 *
   209   18.4  1.3  8.3  chr17             48440227 48440303  (5020797) C DNA9-N1_DR        DNA/MULE-NOF         (2672)   2344    2273 1265557 *
   282    0.0  0.0 17.5  chr17             48440646 48440692  (5020408) C TDR13             DNA                     (0)    772     733 1265558  
  3674    9.8  0.8 18.5  chr17             48440716 48441470  (5019630) + L2-2_DRe          LINE/L2                3595   4236     (2) 1265559  
   523   19.4  0.0  0.0  chr17             48441479 48441576  (5019524) + DNA-1-11_DR       DNA                     464    561   (163) 1265560  
  1308    9.0  5.3  0.0  chr17             48441580 48441768  (5019332) + DNA-1-6_DR        DNA                     427    625     (0) 1265561  
  1099   15.1  5.6  4.2  chr17             48441769 48441982  (5019118) + DNA-1-11_DR       DNA                     296    512   (212) 1265562  
  2520    1.0  1.5  7.1  chr17             48441984 48442309  (5018791) + L2-1_DR           LINE/L2                4673   4981     (4) 1265563  
  1025   14.2  0.6  0.0  chr17             48442307 48442482  (5018618) C DNAX-15_DR        DNA                   (547)    220      44 1265564 *
   234   13.9  0.0  0.0  chr17             48442491 48442522  (5018578) + DNA-1-6_DR        DNA                      25     56   (569) 1265565  
  2588    8.6  1.5  5.5  chr17             48442523 48442917  (5018183) + Harbinger-2_DR    DNA/PIF-Harbinger         1    380  (3947) 1265566  
  2576    6.8  0.0  0.0  chr17             48442916 48443241  (5017859) + Harbinger-2_DR    DNA/PIF-Harbinger      4002   4327     (0) 1265567 *
   248   19.1  0.0  0.0  chr17             48443205 48443246  (5017854) + Merlin-2_DR       DNA/Merlin             4791   4832  (9089) 1265568 *
  1636    8.4  3.3  0.4  chr17             48443241 48443480  (5017620) + DNA-1-6_DR        DNA                      55    301   (324) 1265569  
   597    8.5  0.0  0.0  chr17             48443487 48443568  (5017532) + DNA-1-11_DR       DNA                     631    712    (12) 1265570  
   380   15.9  0.5  4.0  chr17             48443566 48443651  (5017449) + hAT-N53B_DR       DNA/hAT-Ac             2362   2426  (1751) 1265571 *
   398   15.0  0.7  1.5  chr17             48444617 48444751  (5016349) + Ginger1-N1_DR     DNA/Ginger-1            259    392  (2266) 1265572 *
   409   12.2  1.6  0.0  chr17             48444647 48444769  (5016331) + (TCTA)n           Simple_repeat             4    128     (0) 1265573 *
   474    3.8  0.0  0.5  chr17             48444680 48444892  (5016208) + DNA9-3_DR         DNA/MULE-MuDR?         9375   9586  (1793) 1265574  
   399    8.2  0.0  0.0  chr17             48444871 48444931  (5016169) + piggyBac-N4_DR    DNA/PiggyBac             22     82  (1241) 1265575 *
  2259   10.7  0.5  6.8  chr17             48444929 48445349  (5015751) + piggyBac-N4_DR    DNA/PiggyBac            271    666   (657) 1265576  
  2204    7.1 12.8  1.6  chr17             48445343 48445686  (5015414) + piggyBac-N4_DR    DNA/PiggyBac            942   1323     (0) 1265577 *
  1738    5.5  0.0  6.8  chr17             48445975 48446226  (5014874) C TDR20             DNA/Merlin              (0)    239       4 1265578  
   420    5.5  0.0  0.0  chr17             48446316 48446370  (5014730) + TDR20             DNA/Merlin                4     58   (181) 1265579  
   559   20.8 14.4  3.7  chr17             48446863 48447057  (5014043) C Kolobok-N16_DR    DNA/Kolobok?            (0)   1242    1028 1265580  
  2522    9.7 21.0  0.2  chr17             48447077 48447561  (5013539) + DNA8-3_DR         DNA/hAT-Tip100            1    586   (801) 1265581  
   274   21.8  0.0  0.0  chr17             48447585 48447639  (5013461) C CryptonV-N6_DR    DNA/Crypton-V          (12)    550     496 1265582  
  1909    8.8  4.6  2.3  chr17             48447670 48447972  (5013128) C MuDR-N2_DR        DNA/MULE-MuDR          (13)    310       1 1265583  
   243    6.5  0.0  0.0  chr17             48447973 48447999  (5013101) C Kolobok-N16_DR    DNA/Kolobok?         (1215)     27       1 1265584  
   481   10.7  0.0  0.0  chr17             48448333 48448407  (5012693) + hAT-N22_DR        DNA/hAT-Ac                1     75  (1663) 1265585 *
  8189    7.2  2.2  0.1  chr17             48448402 48449490  (5011610) C HERO-3_DR         LINE/R2-Hero            (2)   1183      72 1265586  
   274   13.2  0.0  0.0  chr17             48449478 48449515  (5011585) + DNA-X-3_DR        DNA                    1432   1469     (5) 1265587 *
   268   11.9  0.0  0.0  chr17             48449485 48449526  (5011574) C DNA-8-24_DR       DNA/hAT-Tip100       (1258)    525     484 1265588 *
  1278    9.6  0.0  3.2  chr17             48449715 48449908  (5011192) + DNAX-21_DR        DNA                       1    188    (10) 1265589  
   230   16.7  3.3  1.6  chr17             48450190 48450250  (5010850) + TZF28B            DNA/TcMar-Tc1           115    176  (1438) 1265590  
  9072    5.0  0.3  0.3  chr17             48450348 48451477  (5009623) C Harbinger3N_DR    DNA/PIF-Harbinger      (13)   1131       1 1265591  
   257   13.6  0.0  0.0  chr17             48451481 48451524  (5009576) + TZF28B            DNA/TcMar-Tc1           251    294  (1320) 1265592 *
   377   24.5  2.0  0.5  chr17             48451523 48451638  (5009462) + TZF28B            DNA/TcMar-Tc1           437    556  (1073) 1265593  
   252    3.5  0.0  0.0  chr17             48451639 48451667  (5009433) + Harbinger3N_DR    DNA/PIF-Harbinger         1     29  (1115) 1265594  
  1071    5.5 15.8  1.4  chr17             48451669 48451852  (5009248) + Mariner-N38_DR    DNA/TcMar-Tc1           338    547     (0) 1265595  
   243   19.8  0.0  6.6  chr17             48451853 48451889  (5009211) C hAT5-N2_DR        DNA/hAT-hAT5         (1446)   1139    1107 1265596  
  1313   10.4  8.3  4.4  chr17             48452854 48453095  (5008005) C SINE_DR1          SINE                    (3)    255       5 1265597  
   739   16.5  7.9 18.9  chr17             48452856 48453147  (5007953) + EnSpm-N49B_DR     DNA/CMC-EnSpm          1522   1786   (764) 1265598 *
   911    5.7 20.9  0.0  chr17             48453017 48453174  (5007926) C LINEX-1_DR        Retroposon            (419)    386     196 1265599  
  8916    4.5  1.7  0.5  chr17             48453206 48454339  (5006761) C TDR8              DNA/PIF-Harbinger       (8)   1147       1 1265600  
   285   10.5  0.0  0.0  chr17             48454307 48454344  (5006756) + Harbinger-2_DR    DNA/PIF-Harbinger      4290   4327     (0) 1265601 *
  1064    7.9  0.0  0.0  chr17             48454345 48454481  (5006619) + L2-3_DRe          LINE/L2                4013   4149   (919) 1265602  
   243   15.6  0.0  2.2  chr17             48454480 48454525  (5006575) C DNA8-17_DR        DNA/hAT-Tip100        (469)   1344    1300 1265603 *
  3812    5.8  6.4  5.2  chr17             48455049 48455597  (5005503) + Harbinger-8N1_DR  DNA/PIF-Harbinger         1    555     (0) 1265604  
   204   22.2  1.8  3.6  chr17             48455549 48455604  (5005496) C hAT-N25_DR        DNA/hAT-Ac            (649)    180     126 1265605 *
   323   17.6  0.0  7.5  chr17             48455665 48455745  (5005355) C TC1DR2            DNA/TcMar-Tc1           (2)    874     800 1265606  
  1811    5.4  0.5  0.0  chr17             48455746 48455968  (5005132) + DNA-4-3B_DR       DNA                       1    224  (1039) 1265607  
  2601    3.5  0.0  2.5  chr17             48455969 48456295  (5004805) + hAT-N78_DR        DNA/hAT-Charlie           1    319     (0) 1265608  
  6999    6.0  7.1  0.0  chr17             48456296 48457273  (5003827) + DNA-4-3B_DR       DNA                     217   1263     (0) 1265609  
  2467   18.5  6.1 11.0  chr17             48457274 48457374  (5003726) + hAT-N53_DR        DNA/hAT-Ac             3107   3171   (509) 1265610 *
  4631    8.7  9.2  0.0  chr17             48457274 48458008  (5003092) C TC1DR2            DNA/TcMar-Tc1          (73)    803       1 1265611  
   224   20.4  0.0  0.0  chr17             48458024 48458067  (5003033) C DNA7-N1_DR        DNA/Zisupton         (2408)   8009    7966 1265612 *
   235    6.2  4.2  0.0  chr17             48458060 48458107  (5002993) C DNA8-26_DR        DNA                   (970)   3560    3511 1265613  
   844   12.3 17.6  1.4  chr17             48458127 48458308  (5002792) C EnSpm-N5_DR       DNA/CMC-EnSpm          (49)    241      31 1265614  
   461   17.8  8.9  3.9  chr17             48458205 48458327  (5002773) + EnSpm-N5B_DR      DNA/CMC-EnSpm          1164   1292     (0) 1265615 *
   415   18.6  3.4  3.4  chr17             48458389 48458505  (5002595) + EnSpm-N28_DR      DNA/CMC-EnSpm           228    344    (13) 1265616  
   431   20.8  2.0  0.0  chr17             48458528 48458628  (5002472) C DNA7-N1_DR        DNA/Zisupton         (2554)   7863    7761 1265612  
   512   13.9  2.9  1.0  chr17             48459156 48459166  (5001934) + EnSpm-15_DR       DNA/CMC-EnSpm           939   1042 (10412) 1265617  
   516   12.4  0.0  2.2  chr17             48459167 48459257  (5001843) + DNA7-N2_DR        DNA/hAT-hAT6           1426   1514   (500) 1265618  
   375   18.7  6.2  4.6  chr17             48459168 48459296  (5001804) C DNA-X-3_DR        DNA                  (1011)    463     333 1265619 *
   373   20.0  7.3  2.3  chr17             48459258 48459271  (5001829) + CryptonV-N2_DR    DNA/Crypton-V         15628  15720   (918) 1265620 *
   201   15.7  2.0  8.7  chr17             48459296 48459344  (5001756) + Gypsy50-I_DR      LTR/Gypsy              2321   2366  (3326) 1265621  
   364    8.9  5.4  0.0  chr17             48459473 48459528  (5001572) C MuDR-2_DR         DNA/MULE-MuDR        (3839)  20094   20036 1265622 *
  1301    7.4  1.6  2.1  chr17             48459482 48459675  (5001425) + SINE2-4_DR        SINE/tRNA-V-RTE         165    357    (14) 1265623  
   774   13.6  2.8  1.4  chr17             48459551 48459692  (5001408) + EnSpm-17_DR       DNA/CMC-EnSpm          2829   2972  (6304) 1265624 *
   250   15.4 18.6  6.5  chr17             48459848 48459944  (5001156) C hAT-N50B_DR       DNA/hAT-Ac              (0)    748     641 1265625  
  1351   16.3  0.3  2.5  chr17             48460697 48460985  (5000115) C Tx1-29_DR         LINE/L1-Tx1             (8)   5091    4809 1265626  
   201   17.4  2.1  2.1  chr17             48461536 48461582  (4999518) C Copia-22_DR-LTR   LTR/ERV1              (459)    162     116 1265627  
   487    9.5  0.0  0.0  chr17             48461623 48461696  (4999404) + Gypsy-230_DR-LTR  LTR/Gypsy                 1     74   (730) 1265628 *
  2021    3.0  1.5  0.0  chr17             48461672 48461936  (4999164) C RTEX-1_DR         LINE/RTE-X              (0)   4732    4464 1265629  
   209   15.0  2.7  8.7  chr17             48461973 48462045  (4999055) + Mariner-N5_DR     DNA/TcMar              5916   5984  (2985) 1265630  
   201   13.1  0.0  6.8  chr17             48461974 48462030  (4999070) + A-rich            Low_complexity            1     85    (91) 1265631 *
   209   15.0  2.7  8.7  chr17             48462031 48462103  (4998997) + Mariner-N5_DR     DNA/TcMar              5916   5984  (2985) 1265632 *
  5701    3.0  1.1  0.9  chr17             48462099 48462795  (4998305) C RTEX-1_DR         LINE/RTE-X            (141)   4591    3893 1265633  
   201   13.1  0.0  6.8  chr17             48462104 48462161  (4998939) + A-rich            Low_complexity           86    176     (0) 1265631 *
  5478    3.3  0.0  6.7  chr17             48462797 48463517  (4997583) + TDR8D             DNA                       3    678     (1) 1265634  
   253   13.6  1.4 10.3  chr17             48463481 48463495  (4997605) + HATN11_DR         DNA/hAT-hobo            694    756   (166) 1265635 *
   300   16.7  0.0  0.0  chr17             48463496 48463549  (4997551) C hAT-N159_DR       DNA/hAT-Ac            (257)   1565    1512 1265636 *
  1158    4.5  2.5  4.4  chr17             48463519 48463680  (4997420) + Gypsy-230_DR-LTR  LTR/Gypsy                59    217   (587) 1265637  
  8599   10.0  4.0  3.6  chr17             48463681 48465180  (4995920) + Nimb-9_DR         LINE/I                 3854   5376     (0) 1265638  
  3550    7.2  4.0  7.6  chr17             48465181 48465807  (4995293) + Gypsy-230_DR-LTR  LTR/Gypsy               199    804     (0) 1265639  
   205   27.4  2.8  8.8  chr17             48465949 48466056  (4995044) C Penelope-5_DR     LINE/Penelope         (481)   2395    2294 1265640 *
   243   17.2  7.7  4.3  chr17             48465975 48465994  (4995106) + DNA8-23_DR        DNA                    1692   1785  (4954) 1265641 *
   338   12.3  6.2  0.0  chr17             48465992 48466056  (4995044) C SINE2-5_DR        SINE/tRNA-V-RTE         (0)    282     214 1265642  
   273   19.7  7.0  0.0  chr17             48465995 48466065  (4995035) + MuDR-2_DR         DNA/MULE-MuDR         18865  18940  (4993) 1265643 *
   373   14.3  0.0  0.0  chr17             48466057 48466112  (4994988) + EnSpm-N48B_DR     DNA/CMC-EnSpm           764    819  (6140) 1265644  
   317   13.8 16.2  0.0  chr17             48466059 48466138  (4994962) + hAT-N142_DR       DNA/hAT?                398    490   (946) 1265645 *
   986    9.4 10.6  2.2  chr17             48466507 48466713  (4994387) + Rex1-31_DRe       LINE/Rex-Babar         3301   3524     (9) 1265646  
   221   14.8 21.3  1.1  chr17             48466725 48466799  (4994301) C EnSpm-4N2_DR      DNA/CMC-EnSpm        (1840)   3559    3470 1265647 *
  1164   20.0  0.5  0.0  chr17             48466733 48466744  (4994356) C DNA2-16_DR        DNA                  (4005)  14046   13956 1265648  
  1656    3.1  0.0  0.0  chr17             48466745 48466938  (4994162) + hAT-N141_DR       DNA/hAT-Charlie           1    194     (0) 1265649  
  1164   20.0  0.5  0.0  chr17             48466939 48466952  (4994148) C DNA2-16_DR        DNA                  (4005)  13955   13826 1265648  
   445   20.1  9.0  3.5  chr17             48467150 48467283  (4993817) + EnSpm-17_DR       DNA/CMC-EnSpm          2689   2829  (6447) 1265650 *
   993    9.5 14.9  0.0  chr17             48467179 48467346  (4993754) C ANGEL             DNA/Kolobok             (6)    303     111 1265651  
   578   15.5  0.0 13.0  chr17             48467241 48467388  (4993712) C EnSpm-7_DR        DNA/CMC-EnSpm        (1695)   9339    9209 1265652 *
  2104    8.7  5.7  1.6  chr17             48467350 48467699  (4993401) + Mariner-N38_DR    DNA/TcMar-Tc1           121    484    (63) 1265653  
   372   19.5  3.8 13.8  chr17             48467670 48467682  (4993418) C Zisupton-6_DR     DNA/Zisupton        (20783)   1333    1315 1265654 *
   373   13.1  2.0  1.0  chr17             48467683 48467782  (4993318) C CryptonV-N5_DR    DNA/Crypton-V        (9191)  15346   15246 1265655 *
   580   13.1  0.0 20.6  chr17             48467698 48467908  (4993192) + (TA)n             Simple_repeat             1    175     (0) 1265656 *
  1872   11.3 19.3  1.2  chr17             48467700 48467769  (4993331) + Helitron-N2_DR    RC/Helitron            1045   1539   (924) 1265657  
   372   19.5  3.8 13.8  chr17             48467783 48467907  (4993193) C Zisupton-6_DR     DNA/Zisupton        (20783)   1314    1117 1265654 *
   434    3.4  0.0  0.0  chr17             48467857 48467915  (4993185) + MuDR-2_DR         DNA/MULE-MuDR         16389  16447  (7486) 1265658  
   215   19.7  2.9 14.6  chr17             48467909 48467941  (4993159) + Penelope-1_DR     LINE/Penelope            75    293  (4153) 1265659 *
   309   23.6  0.0  0.0  chr17             48467916 48467928  (4993172) + ENSPM-6_DR        DNA/CMC-EnSpm         21954  22025 (10591) 1265660  
   285    9.7  0.0  3.6  chr17             48467929 48467942  (4993158) C DNA-N45_DR        DNA/CMC-EnSpm         (436)    277     195 1265661  
   200   12.2  3.0  2.0  chr17             48467943 48467956  (4993144) C piggyBac-N5_DR    DNA/PiggyBac?         (901)   1235    1135 1265662  
  4374   13.9  2.9  0.5  chr17             48468043 48468793  (4992307) + L2-3_DRe          LINE/L2                4300   5068     (0) 1265663  
   925    7.8  0.0  2.3  chr17             48469892 48470022  (4991078) + hAT-N38_DR        DNA/hAT-hAT6              1    128   (901) 1265664  
  2293   13.0 12.1  3.3  chr17             48470026 48470503  (4990597) + EnSpm-N13_DR      DNA/CMC-EnSpm             1    519 (21630) 1265665  
   288   18.3 11.3  0.0  chr17             48470476 48470546  (4990554) C Merlin-2_DR       DNA/Merlin           (9063)   4858    4780 1265666 *
   428   27.4  0.0  6.7  chr17             48470486 48470502  (4990598) + Helitron-1_DR     RC/Helitron            4912   4918 (21382) 1265667  
  2437    8.7  0.6  0.0  chr17             48470503 48470825  (4990275) C Harbinger-2_DR    DNA/PIF-Harbinger       (1)   4326    4002 1265668 *
  2719    7.7  0.5  8.4  chr17             48470824 48471233  (4989867) C Harbinger-2_DR    DNA/PIF-Harbinger    (3947)    380       1 1265669  
   226   23.4  0.0  0.0  chr17             48471197 48471243  (4989857) + Helitron-4_DR     RC/Helitron           12651  12697 (19171) 1265670 *
   592   14.2 11.5  6.4  chr17             48471247 48471411  (4989689) C hAT-N38_DR        DNA/hAT-hAT6           (28)   1001     829 1265671  
   222   25.3 13.2  0.0  chr17             48471747 48471837  (4989263) + piggyBac-N5C_DR   DNA/PiggyBac?          2143   2245    (66) 1265672 *
   425    7.8  6.2  0.0  chr17             48471837 48471900  (4989200) C L2-6_DRe          LINE/L2                 (9)   2332    2265 1265673 *
  2843    6.1  0.0  0.8  chr17             48471897 48472262  (4988838) C HE2_DR            SINE/tRNA-V-RTE         (0)    363       1 1265674  
  1680   15.9  5.3  8.8  chr17             48472263 48472331  (4988769) + DNA-8-9_DR        DNA/hAT-Ac             2456   2510  (1209) 1265675 *
  3450   12.1  1.4  2.9  chr17             48472262 48472830  (4988270) C L2-6_DRe          LINE/L2                (62)   2279    1719 1265673  
   453   14.5  0.0  2.4  chr17             48473227 48473249  (4987851) C ZFERV-2-I_DR      LTR/ERV1             (9654)    910     787 1265676  
   457    8.7  0.0  0.0  chr17             48473250 48473353  (4987747) + Dada-U6_DR        DNA/Dada               7092   7195  (1768) 1265677  
   415   12.0  4.3  0.0  chr17             48473257 48473272  (4987828) + Merlin-1_DR       DNA/Merlin             8074   8194  (2332) 1265678 *
   502    5.1  0.0 10.0  chr17             48473273 48473360  (4987740) C Merlin-1_DR       DNA/Merlin           (9402)   1125    1046 1265679  
   478   10.0  0.0  0.0  chr17             48473361 48473372  (4987728) C EnSpm-N36B_DR     DNA/CMC-EnSpm         (242)   3174    3075 1265680  
   414   12.3  0.8  3.0  chr17             48473374 48473387  (4987713) + hAT-N39_DR        DNA/hAT-Tip100         1237   1364   (230) 1265681  
  1366   18.8  0.0  6.6  chr17             48473766 48474073  (4987027) C Kolobok-N1_DR     DNA/Kolobok-T2?        (30)    769     481 1265682  
   355   14.3  5.0  3.7  chr17             48474078 48474106  (4986994) C EnSpm-N48B_DR     DNA/CMC-EnSpm        (5066)   1893    1864 1265683  
  2455    8.1 15.0  0.6  chr17             48474107 48474552  (4986548) + Mariner-N38_DR    DNA/TcMar-Tc1             1    510    (37) 1265684  
   520   21.3  2.3  1.5  chr17             48474543 48474671  (4986429) + Crypton-N1_DR     DNA/Crypton-A           276    405    (79) 1265685 *
   697    6.3  8.1  0.0  chr17             48474709 48474819  (4986281) C Rex1-6_DR         LINE/Rex-Babar          (9)   3255    3136 1265686  
  2707   11.0  4.3  0.2  chr17             48474849 48475269  (4985831) C hAT-N203_DR       DNA/hAT-Tip100       (3984)   1557    1120 1265687  
  1861    6.1  4.1  0.0  chr17             48475270 48475514  (4985586) C HATN8_DR          DNA/Zisupton            (0)    255       1 1265688  
   225    6.9  0.0  0.0  chr17             48475491 48475519  (4985581) C ENSPM-2N_DR       DNA/CMC-EnSpm         (822)    716     688 1265689 *
   611    2.9  0.0  0.0  chr17             48475516 48475585  (4985515) C hAT-N203_DR       DNA/hAT-Tip100       (4416)   1125    1056 1265687  
   458   13.2  1.3  1.2  chr17             48475599 48475687  (4985413) C Rex1-6_DR         LINE/Rex-Babar        (186)   3078    2904 1265690  
   425   14.5  5.7 10.2  chr17             48475712 48475834  (4985266) + TDR16             DNA/Merlin              191    308     (5) 1265691  
   796   17.8  8.2  2.5  chr17             48476410 48476448  (4984652) C EnSpm-N13_DR      DNA/CMC-EnSpm        (4095)  18054   18003 1265692  
  9480    3.4  1.2  0.2  chr17             48476449 48477681  (4983419) + DNA2-3_DR         DNA/Merlin                1   1245     (0) 1265693  
   299    2.4  7.1  0.0  chr17             48478121 48478162  (4982938) + Tc1-1_DR          DNA/TcMar-Tc1           143    187  (1438) 1265694  
   293   25.2  5.2  3.4  chr17             48478155 48478174  (4982926) C Kolobok-4_DR      DNA/Kolobok-T2       (3113)   3518    3497 1265695 *
  1500   10.8  1.2 28.3  chr17             48478175 48478600  (4982500) C Mariner-N38_DR    DNA/TcMar-Tc1           (0)    547     212 1265696  
  4864    9.0  5.9  0.5  chr17             48478601 48479383  (4981717) + DNA8-4A_DR        DNA/hAT-Charlie           1    825    (94) 1265697  
  1166   14.1 15.9 14.1  chr17             48479384 48479804  (4981296) C DNA8-3_DR         DNA/hAT-Tip100        (915)    472       1 1265698  
   846    4.8  0.0  0.0  chr17             48479805 48479906  (4981194) + DNA8-4A_DR        DNA/hAT-Charlie         818    919     (0) 1265699  
   218   14.6  2.4  2.4  chr17             48479875 48479916  (4981184) + hAT-N167B_DR      DNA/hAT-Charlie         908    949   (624) 1265700 *
  1375    4.8  0.5  0.5  chr17             48479907 48480094  (4981006) C Mariner-N38_DR    DNA/TcMar-Tc1         (328)    219      32 1265696  
  1352    8.9  1.9  0.9  chr17             48480095 48480121  (4980979) C Helitron-N3_DR    RC/Helitron          (1274)   1742    1526 1265701  
   213   29.1  3.5  5.3  chr17             48480103 48480218  (4980882) + Mariner-3_DR      DNA/TcMar-ISRm11       1358   1471  (1176) 1265702 *
  1672   15.5 11.0  2.2  chr17             48480120 48480514  (4980586) + Tc1-1_DR          DNA/TcMar-Tc1          1122   1572    (53) 1265703  
   300   11.5  0.0 11.3  chr17             48480515 48480573  (4980527) + EnSpm-N5_DR       DNA/CMC-EnSpm             1     53   (237) 1265704  
   244    9.1  0.0  0.0  chr17             48480567 48480599  (4980501) C hAT-N21B_DR       DNA/hAT-Ac            (559)    742     710 1265705 *
   252    8.6  0.0  0.0  chr17             48480572 48480606  (4980494) + ENSPM-6_DR        DNA/CMC-EnSpm          2713   2747 (29869) 1265706 *
  1386   16.5 13.7  2.9  chr17             48480606 48480990  (4980110) + Tc1-1_DR          DNA/TcMar-Tc1          1125   1565    (60) 1265707  
   878   16.7  6.7 15.6  chr17             48480999 48481310  (4979790) C EnSpm-N5_DR       DNA/CMC-EnSpm           (0)    290       3 1265708  
   229   17.4  0.0 16.9  chr17             48482136 48482154  (4978946) + Merlin-1_DR       DNA/Merlin             4675   4711  (5816) 1265709  
   300    9.1  0.0  2.3  chr17             48482155 48482199  (4978901) + hAT-N21B_DR       DNA/hAT-Ac              700    743   (558) 1265710 *
  2708    6.5  2.4  3.4  chr17             48482171 48482583  (4978517) C Mariner-N38_DR    DNA/TcMar-Tc1           (0)    547     139 1265711  
   229   17.4  0.0 16.9  chr17             48482200 48482211  (4978889) + Merlin-1_DR       DNA/Merlin             4712   4739  (5788) 1265709 *
  1909   16.3  7.3  4.1  chr17             48482584 48482654  (4978446) C MuDR-2_DR         DNA/MULE-MuDR        (7593)  16295   15834 1265712  
   238   10.3  3.7  9.8  chr17             48482616 48482669  (4978431) C hAT-N164_DR       DNA/hAT-Tip100       (1171)    869     819 1265713 *
  1097   16.3 18.2  1.2  chr17             48482801 48483086  (4978014) C EnSpm-N21_DR      DNA/CMC-EnSpm           (6)    473     140 1265714  
  1547    5.8  5.7  2.5  chr17             48483090 48483318  (4977782) + TDR20             DNA/Merlin                4    239     (0) 1265715  
   276   28.3  5.6  1.8  chr17             48483327 48483434  (4977666) + EnSpm-N21_DR      DNA/CMC-EnSpm           350    461    (18) 1265716  
   919    9.9 19.2  0.4  chr17             48483620 48483812  (4977288) C Zisupton-6_DR     DNA/Zisupton        (12898)   9218    8990 1265717 *
  3842    5.4  0.4  0.8  chr17             48483642 48484161  (4976939) + Mariner-N38_DR    DNA/TcMar-Tc1            30    547     (0) 1265718  
   281   25.5  1.3  9.0  chr17             48484162 48484218  (4976882) + Kolobok-4_DR      DNA/Kolobok-T2         3500   3545  (3086) 1265719  
   210   23.2  2.7  5.6  chr17             48484406 48484478  (4976622) + hAT-N139_DR       DNA/hAT-Tip100          616    686   (734) 1265720  
  1239   16.2  9.7  0.3  chr17             48484946 48485223  (4975877) C Kolobok-N1_DR     DNA/Kolobok-T2?         (2)    797     494 1265721  
  5470    8.5  5.7  1.6  chr17             48485959 48486845  (4974255) + Harbinger-4N1C_DR DNA/PIF-Harbinger         3   1206     (0) 1265722  
   286   25.0  5.7  1.8  chr17             48486903 48486934  (4974166) + CryptonV-3_DR     DNA/Crypton-V          5970   6005 (17448) 1265723  
   580   21.2 10.4  2.0  chr17             48486935 48487117  (4973983) C DNA11TA1B_DR      DNA/CMC-EnSpm           (0)    203       6 1265724  
  1045    6.5 31.2  0.4  chr17             48487795 48487996  (4973104) C DNA15TA1_DR       DNA/CMC-EnSpm         (178)    264       1 1265725  
   254   26.4  8.4  2.3  chr17             48488347 48488513  (4972587) C TDR16             DNA/Merlin              (0)    313     137 1265726  
   641   20.1 13.5  2.6  chr17             48488514 48488758  (4972342) + EnSpm-N21_DR      DNA/CMC-EnSpm             2    272   (207) 1265727  
  1137    4.6  9.8  0.0  chr17             48488762 48488914  (4972186) C HATN8_DR          DNA/Zisupton            (0)    255      88 1265728  
   235   23.0  0.9  5.0  chr17             48488953 48489057  (4972043) C EnSpm-N59_DR      DNA/CMC-EnSpm?        (643)   3026    2926 1265729  
   420   25.7 14.9  1.8  chr17             48489245 48489259  (4971841) C Polinton-4_DR     DNA/Maverick         (7436)  12851   12527 1265730  
  1224    4.6  0.3  0.6  chr17             48489260 48489410  (4971690) + (TCTA)n           Simple_repeat             1    508   (240) 1265731  
   351   21.0  7.9  3.8  chr17             48489411 48489662  (4971438) C HAT1_DR           DNA/hAT-Ac           (2645)    647     386 1265732 *
  1094   16.9  0.0  5.0  chr17             48489585 48489941  (4971159) + (TCTG)n           Simple_repeat             1    339     (0) 1265733  
   507   19.7  4.0  1.1  chr17             48489597 48490012  (4971088) C HAT1_DR           DNA/hAT-Ac           (2634)    658     386 1265734 *
  1224    4.6  0.3  0.6  chr17             48489942 48490010  (4971090) + (TCTA)n           Simple_repeat           509    748     (0) 1265731  
   964    8.0 31.8  0.4  chr17             48490321 48490521  (4970579) C DNA15TA1_DR       DNA/CMC-EnSpm         (178)    264       1 1265735  
   254   26.4  8.4  2.3  chr17             48490872 48491038  (4970062) C TDR16             DNA/Merlin              (0)    313     137 1265736  
   641   20.1 13.5  2.6  chr17             48491039 48491283  (4969817) + EnSpm-N21_DR      DNA/CMC-EnSpm             2    272   (207) 1265737  
  1137    4.6  9.8  0.0  chr17             48491287 48491439  (4969661) C HATN8_DR          DNA/Zisupton            (0)    255      88 1265738  
   235   23.0  0.9  5.0  chr17             48491478 48491582  (4969518) C EnSpm-N59_DR      DNA/CMC-EnSpm?        (643)   3026    2926 1265739  
   339   10.3  0.0  0.0  chr17             48491775 48491832  (4969268) + DNA2-13_DR        DNA                     351    408  (5490) 1265740 *
   622   22.5  8.6  0.9  chr17             48491783 48492082  (4969018) C HAT1_DR           DNA/hAT-Ac           (2647)    645     386 1265741  
   433   24.2 15.2  1.9  chr17             48491784 48492939  (4968161) C Polinton-4_DR     DNA/Maverick         (7436)  12851   12315 1265742 *
  1208    3.3  0.1  4.7  chr17             48491785 48492053  (4969047) + (TCTA)n           Simple_repeat             1    704   (399) 1265743  
   661   10.4  2.2  0.0  chr17             48492058 48492191  (4968909) + Ginger1-N1_DR     DNA/Ginger-1            288    424  (2234) 1265744  
   332   13.1  1.9  2.6  chr17             48492192 48492210  (4968890) C EnSpm-N48_DR      DNA/CMC-EnSpm        (1622)   1952    1801 1265745  
  1208    3.3  0.1  4.7  chr17             48492211 48492253  (4968847) + (TCTA)n           Simple_repeat           705    815   (288) 1265743  
   921   22.2  0.3  3.2  chr17             48492254 48492499  (4968601) + (TCTG)n           Simple_repeat             1    521    (42) 1265746  
   582   24.0  4.6  4.2  chr17             48492500 48492760  (4968340) C HAT1_DR           DNA/hAT-Ac           (2645)    647     386 1265747  
   406   22.7  2.2  5.0  chr17             48492548 48492816  (4968284) C HAT1_DR           DNA/hAT-Ac           (2645)    647     386 1265747 *
   921   22.2  0.3  3.2  chr17             48492817 48492834  (4968266) + (TCTG)n           Simple_repeat           522    563     (0) 1265746  
  1208    3.3  0.1  4.7  chr17             48492835 48492940  (4968160) + (TCTA)n           Simple_repeat           816   1103     (0) 1265743  
   346   16.0  1.9  2.9  chr17             48492883 48492985  (4968115) + DNA2-13_DR        DNA                     357    458  (5440) 1265748 *
  1717   11.1  0.0  3.0  chr17             48494415 48494721  (4966379) C Helitron-N3B_DR   RC/Helitron          (1230)   5374    5077 1265749  
   388   12.7  3.7  1.8  chr17             48494640 48494751  (4966349) + EnSpm-N40B_DR     DNA/CMC-EnSpm          2202   2304  (3203) 1265750 *
   404    8.6  0.0  0.0  chr17             48494652 48494665  (4966435) + DNA9-3_DR         DNA/MULE-MuDR?         9536   9616  (1763) 1265751  
   431    4.2  0.0  0.0  chr17             48494666 48494732  (4966368) + Merlin-1_DR       DNA/Merlin             1548   1614  (8913) 1265752  
   334   21.4  7.6 17.1  chr17             48494672 48495015  (4966085) C EnSpm-6N1_DR      DNA/CMC-EnSpm        (7692)   1544    1229 1265753 *
   324   17.9  1.7  1.7  chr17             48494733 48494770  (4966330) + Zisupton-6_DR     DNA/Zisupton          16456  16574  (5542) 1265754 *
   475   14.6 11.1  0.7  chr17             48495022 48495154  (4965946) + TDR7              DNA                      12    137   (404) 1265755  
   448   17.2 13.3  2.6  chr17             48495099 48495271  (4965829) C hAT-N127_DR       DNA/hAT-Charlie      (4915)   5401    5211 1265756 *
   242   12.5  0.0  2.5  chr17             48495240 48495280  (4965820) C DNA-N46_DR        DNA                    (74)    463     424 1265757 *
   705    6.5 14.5  0.7  chr17             48495341 48495464  (4965636) C CryptonV-N4_DR    DNA/Crypton-V        (8393)   5100    4960 1265758 *
  3505    7.1  2.6  0.0  chr17             48495357 48495861  (4965239) + Mariner-N38_DR    DNA/TcMar-Tc1            30    547     (0) 1265759  
   581   19.0  6.4  5.2  chr17             48495465 48495506  (4965594) C Dada-U1A_DR       DNA/Dada             (7091)   3870    3715 1265760 *
   259    9.3  0.0  4.7  chr17             48495823 48495867  (4965233) + EnSpm-N13_DR      DNA/CMC-EnSpm          8136   8178 (13971) 1265761  
   228   22.8  0.0  0.0  chr17             48502511 48502567  (4958533) C EnSpm-N27B_DR     DNA/CMC-EnSpm           (0)    173     117 1265762  
   312    5.8  0.8  4.1  chr17             48502576 48502604  (4958496) + DNA-8-29_DR       DNA/hAT-Tip100          796    917   (103) 1265763  
   382    2.1  4.1  0.0  chr17             48502605 48502701  (4958399) + Helitron-2_DR     RC/Helitron           11744  11844 (15568) 1265764 *
   537    6.5  3.1  5.2  chr17             48502621 48502718  (4958382) C Harbinger-1_DR    DNA/PIF-Harbinger    (3033)    876     781 1265765  
   370   17.5  7.1  3.0  chr17             48502627 48502789  (4958311) + EnSpm-6N1_DR      DNA/CMC-EnSpm          1474   1627  (7609) 1265766 *
   526   10.1  0.8  3.3  chr17             48502719 48502739  (4958361) + Harbinger-N17_DR  DNA/PIF-Harbinger       325    440  (1205) 1265767  
   306    8.7  0.0  0.0  chr17             48502789 48502834  (4958266) C DNA11TA1B_DR      DNA/CMC-EnSpm          (75)    128      83 1265768  
   207   22.1  2.8  4.3  chr17             48502798 48502834  (4958266) + Polinton-2N1_DR   DNA/Maverick           3917   3984  (7106) 1265769 *
   213    9.4  3.1  0.0  chr17             48502835 48502866  (4958234) C DNA11TA1B_DR      DNA/CMC-EnSpm         (170)     33       1 1265768  
   479   23.3  4.3  1.8  chr17             48503087 48503248  (4957852) C EnSpm-N27B_DR     DNA/CMC-EnSpm           (0)    173       8 1265770  
  2936    3.5  0.0  2.2  chr17             48504373 48504749  (4956351) C Merlin-N1_DR      DNA/Merlin              (0)    369       1 1265771  
   394   25.5  0.9  0.0  chr17             48504883 48504988  (4956112) + hAT-N133_DR       DNA/hAT-Ac              258    364   (259) 1265772  
   669   17.2  2.0  3.4  chr17             48504994 48505143  (4955957) + DNA-N15_DR        DNA                      26    173   (232) 1265773  
  1836    9.5  7.7  0.3  chr17             48505147 48505432  (4955668) C MuDR-N2_DR        DNA/MULE-MuDR           (6)    317      11 1265774  
   258    3.1  0.0  0.0  chr17             48505455 48505486  (4955614) + DNA-2-7_DR        DNA/CMC-EnSpm           266    297  (1332) 1265775 *
  3932    3.7  2.6  0.5  chr17             48505485 48506049  (4955051) + DNA-2-7_DR        DNA/CMC-EnSpm          1053   1629     (0) 1265776  
  1415    7.7  8.2  0.0  chr17             48506050 48506256  (4954844) C TDR4              DNA                    (77)    224       1 1265777  
   284    7.5  0.0  0.0  chr17             48506224 48506263  (4954837) + Helitron-2_DR     RC/Helitron           11394  11433 (15979) 1265778 *
   923   10.5  0.0  2.1  chr17             48506263 48506408  (4954692) + DIRS-1-LTR_DR     LTR/Ngaro               129    271   (351) 1265779  
   277   14.0  1.7  3.5  chr17             48506264 48506278  (4954822) + hAT-N31_DR        DNA/hAT-Ac             1312   1365    (97) 1265780 *
   273   18.8  0.0  0.0  chr17             48506413 48506460  (4954640) + DNA-1-11_DR       DNA                     565    612   (112) 1265781 *
  1578    8.9  0.4  0.0  chr17             48506458 48506692  (4954408) + Mariner-N38_DR    DNA/TcMar-Tc1           311    546     (1) 1265782  
   239   15.0  0.0  0.0  chr17             48506659 48506698  (4954402) + Kolobok-4_DR      DNA/Kolobok-T2         3459   3498  (3133) 1265783 *
   270   10.7  0.0  4.3  chr17             48506665 48506713  (4954387) C hAT-N21B_DR       DNA/hAT-Ac            (558)    743     697 1265784  
   228   19.6  0.0  0.0  chr17             48506699 48506744  (4954356) C ERV1-N1C_DR-LTR   LTR/ERV1              (716)    152     107 1265785 *
   297   15.0  0.0 29.4  chr17             48506777 48506908  (4954192) + EnSpm-N26B_DR     DNA/CMC-EnSpm            49    150    (71) 1265786  
   356   28.0  8.8  5.3  chr17             48507029 48507047  (4954053) + EnSpm-N10_DR      DNA/CMC-EnSpm          5978   6037  (3271) 1265787  
  1497    6.3  0.5  0.5  chr17             48507058 48507249  (4953851) + hAT-N141_DR       DNA/hAT-Charlie           1    192     (2) 1265788  
   356   28.0  8.8  5.3  chr17             48507250 48507301  (4953799) + EnSpm-N10_DR      DNA/CMC-EnSpm          6038   6214  (3094) 1265787  
  1361   15.7 10.2  5.3  chr17             48507379 48507792  (4953308) + TDR7              DNA                       1    535     (2) 1265789  
   232    9.7  0.0  0.0  chr17             48507803 48507833  (4953267) + TDR7              DNA                     511    541     (0) 1265790  
   224   12.3 10.3  1.6  chr17             48507834 48507850  (4953250) C DNA-N46_DR        DNA                    (59)    457     416 1265791  
   479   16.4  0.7 17.4  chr17             48507945 48507960  (4953140) + DNA8-25_DR        DNA                     610    631  (3336) 1265792  
   644   13.0  1.7  0.0  chr17             48507961 48508075  (4953025) + Kolobok-3_DR      DNA/Kolobok-T2         2430   2546  (3420) 1265793 *
  1580   25.3  0.2  2.2  chr17             48507975 48508399  (4952701) C Zisupton-6_DR     DNA/Zisupton        (13267)   8849    8433 1265794  
   479   16.4  0.7 17.4  chr17             48508076 48508225  (4952875) + DNA8-25_DR        DNA                     632    850  (3117) 1265792 *
  1062    8.5  1.1 23.0  chr17             48508171 48508445  (4952655) C ZFERV-2-I_DR      LTR/ERV1             (9681)    883     658 1265795  
   276   21.1  0.9  1.9  chr17             48508437 48508542  (4952558) + TDR7              DNA                     142    246   (295) 1265796 *
   314   12.7  1.0  6.9  chr17             48509053 48509134  (4951966) + EnSpm-N26B_DR     DNA/CMC-EnSpm            89    217     (4) 1265797  
   228   17.1  4.9  0.0  chr17             48509364 48509404  (4951696) C BEL-54_DRe-I      LTR/Pao               (277)   5682    5640 1265798  
   488   12.5  0.0  0.0  chr17             48509569 48509640  (4951460) C DNA-2-29_DR       DNA                    (60)     72       1 1265799  
   243   16.6  6.5  3.1  chr17             48509586 48509647  (4951453) C Mariner-N27_DR    DNA/TcMar-ISRm11      (680)    506     443 1265800 *
   232   21.7 21.7  0.0  chr17             48509648 48509658  (4951442) + CryptonV-3_DR     DNA/Crypton-V           867    925 (22528) 1265801  
   348   20.3  0.0  5.6  chr17             48509662 48509755  (4951345) C L2-3_DRe          LINE/L2                 (3)   5065    4977 1265802 *
   847   20.3  5.7  0.9  chr17             48509746 48509954  (4951146) + EnSpm-N11_DR      DNA/CMC-EnSpm          1516   1734  (3619) 1265803  
   332   21.7  4.8  4.0  chr17             48509756 48509786  (4951314) C Polinton-1N1_DR   DNA/Maverick         (3213)  12256   12131 1265804 *
  1538   10.8  8.5  1.0  chr17             48509792 48510061  (4951039) + SINE2-4_DR        SINE/tRNA-V-RTE           1    290    (81) 1265805  
  1326   16.6 15.9  4.2  chr17             48509800 48510163  (4950937) C Merlin-1_DR       DNA/Merlin           (5834)   4693    4289 1265806 *
   731   22.0 18.4  1.6  chr17             48510080 48510444  (4950656) + Merlin-1_DR       DNA/Merlin             8092   8516  (2011) 1265807 *
   774   24.8  2.3  4.2  chr17             48510227 48510438  (4950662) + EnSpm-15_DR       DNA/CMC-EnSpm          9130   9337  (2117) 1265808  
  1623   15.1  8.4  0.0  chr17             48510439 48510722  (4950378) C TDR13             DNA                     (0)    772     465 1265809  
   327   20.6  1.6  1.6  chr17             48510748 48510811  (4950289) C SINE2-2_DR        SINE/tRNA-Core-RTE    (193)    136      73 1265810  
   388   17.3  0.0  0.0  chr17             48510841 48510950  (4950150) + (CAA)n            Simple_repeat             1    110     (0) 1265811 *
   714   20.4 10.2  0.4  chr17             48510878 48511103  (4949997) C EnSpm-N37_DR      DNA/CMC-EnSpm        (6066)    581     334 1265812 *
   878   17.1  0.6  2.3  chr17             48510944 48511117  (4949983) C hAT-N137_DR       DNA/hAT-Ac            (843)   2728    2558 1265813  
   555   21.9  4.3  1.8  chr17             48510974 48511136  (4949964) C ERV1-N1-I_DR      LTR/ERV1             (3723)   1794    1628 1265814 *
   270   25.3  5.3  0.0  chr17             48512062 48512156  (4948944) C HarbingerN6B_DR   DNA/PIF-Harbinger      (26)    696     597 1265815  
   264   20.6  8.8  0.0  chr17             48512295 48512362  (4948738) C EnSpm-N27_DR      DNA/CMC-EnSpm          (50)    123      50 1265816  
   505    4.8  0.0  0.0  chr17             48512414 48512476  (4948624) C DNA-X-2B_DR       DNA                   (-67)    439     377 1265817  
  1361    2.7  6.4  2.6  chr17             48512545 48512731  (4948369) C Merlin-N1_DR      DNA/Merlin              (0)    369     176 1265818  
  6484    2.3 11.1  0.3  chr17             48512732 48513553  (4947547) C hAT-N163C_DR      DNA/hAT-Charlie         (0)    910       1 1265819  
  1476    4.8  0.0  0.0  chr17             48513554 48513736  (4947364) C Merlin-N1_DR      DNA/Merlin            (186)    183       1 1265820  
   437   19.6 20.6  0.0  chr17             48513833 48513939  (4947161) C Harbinger-N30_DR  DNA/PIF-Harbinger?      (0)    599     471 1265821  
  1980    4.2  2.6  0.0  chr17             48514107 48514371  (4946729) C CR1-22_DR         LINE/L2                (29)   1692    1421 1265822  
   834   10.5  0.0  0.0  chr17             48514376 48514489  (4946611) C DNA-X-2B_DR       DNA                    (59)    380     267 1265817 *
  4063    7.5  2.8  2.5  chr17             48514487 48515050  (4946050) C SINE3-1a          SINE/5S-Deu-L2          (4)    566       1 1265823  
   783    9.3  0.9  0.0  chr17             48515057 48518170  (4942930) C DNA-X-2B_DR       DNA                    (67)    372     261 1265824  
   343   13.0  1.9  0.0  chr17             48518168 48518221  (4942879) C DNA-X-2B_DR       DNA                    (52)    320     266 1265824 *
   359   11.1  1.9  0.0  chr17             48518219 48518272  (4942828) C DNA-X-2_DR        DNA                    (67)    749     695 1265825 *
  2073   14.8  6.0  0.0  chr17             48518270 48518620  (4942480) C DNA-X-2B_DR       DNA                    (67)    372       1 1265826  
   206   22.2  0.0  0.0  chr17             48518674 48518718  (4942382) + Gypsy172-I_Dr     LTR/Gypsy              1050   1094  (3122) 1265827  
  1075   27.0 11.9  4.0  chr17             48518790 48519209  (4941891) + DIRS-1_DR         LTR/DIRS                926   1377  (4277) 1265828  
   973   18.5  0.9  3.6  chr17             48519210 48519439  (4941661) + Gypsy-25-LTR_DR   LTR/Gypsy                 1    224   (547) 1265829 *
  1455   16.6  1.7 17.8  chr17             48519422 48519439  (4941661) + DNA9-3_DR         DNA/MULE-MuDR?         9607   9740  (1639) 1265830  
  2657    7.2  0.0  3.0  chr17             48519440 48519811  (4941289) + DNA6-6_DR         DNA                    4194   4554  (6727) 1265831  
   687   14.0  0.9  0.0  chr17             48519812 48519925  (4941175) + Gypsy-25-LTR_DR   LTR/Gypsy               215    329   (442) 1265829 *
  1455   16.6  1.7 17.8  chr17             48519812 48519838  (4941262) + DNA9-3_DR         DNA/MULE-MuDR?         9741   9966  (1413) 1265830  
  4696    2.6  0.0  0.0  chr17             48519928 48520465  (4940635) + DNA21TA1_DR       DNA/TcMar-Tc1             2    539     (0) 1265832  
  1747   17.0  2.4  9.4  chr17             48520479 48520933  (4940167) + Gypsy-25-LTR_DR   LTR/Gypsy               346    771     (0) 1265829  
   539   22.0  2.3  8.9  chr17             48520991 48521121  (4939979) + DIRS-1_DR         LTR/DIRS               1722   1838  (3816) 1265833  
   516   23.8 18.3  1.5  chr17             48521167 48521341  (4939759) + DIRS-10_DR        LTR/DIRS               4389   4592  (1171) 1265834  
  4344    5.7  1.6  0.2  chr17             48521346 48521892  (4939208) + Harbinger-8N1_DR  DNA/PIF-Harbinger         1    555     (0) 1265835  
   367   20.3  0.0  0.0  chr17             48521901 48521964  (4939136) C Harbinger-N10_DR  DNA/PIF-Harbinger     (202)    126      63 1265836 *
   569    7.3  1.2  0.0  chr17             48521962 48522043  (4939057) C DNA-5-3_DR        DNA/hAT-hAT5          (449)     84       2 1265837  
   388   16.8  0.9  1.8  chr17             48522857 48522971  (4938129) C Mariner-N5C_DR    DNA/TcMar            (6373)   1548    1435 1265838  
   329   16.9  0.0  6.5  chr17             48522872 48522885  (4938215) + Helitron-2_DR     RC/Helitron            6233   6280 (21132) 1265839 *
   420   12.8  0.0  0.0  chr17             48522886 48522971  (4938129) + DNA-X-5_DR        DNA/hAT                 984   1069   (152) 1265840 *
   516   21.6  9.2 17.7  chr17             48522896 48522976  (4938124) + DNA8-25_DR        DNA                     776   1164  (2803) 1265841  
   329   16.9  0.0  6.5  chr17             48522972 48522985  (4938115) + Helitron-2_DR     RC/Helitron            6281   6339 (21073) 1265839 *
  1044   14.6  2.5  0.0  chr17             48522977 48523175  (4937925) + TC1DR2            DNA/TcMar-Tc1            45    248   (628) 1265842  
  1092   11.1  1.8  0.0  chr17             48523181 48523351  (4937749) C L2-5_DRe          LINE/L2                 (2)   2225    2052 1265843 *
  2662    3.8  5.5  0.3  chr17             48523350 48523692  (4937408) C HE2_DR            SINE/tRNA-V-RTE         (0)    363       3 1265844  
  6737    8.2  4.7  0.7  chr17             48523693 48524657  (4936443) C L2-5_DRe          LINE/L2               (161)   2066    1109 1265843  
   390   13.4  1.2  1.2  chr17             48524600 48524682  (4936418) C EnSpm-N5B_DR      DNA/CMC-EnSpm          (58)   1234    1152 1265845 *
  1313    8.1  4.1  4.1  chr17             48524609 48524828  (4936272) + EnSpm-N5_DR       DNA/CMC-EnSpm            70    289     (1) 1265846  
  1327    7.1  1.7  4.4  chr17             48526329 48526563  (4934537) C Mariner-N38_DR    DNA/TcMar-Tc1          (13)    534     306 1265847  
  1371   15.8  8.8  5.7  chr17             48526656 48526676  (4934424) C hAT-N202_DR       DNA/hAT-Tip100       (1370)    515     436 1265848  
  1408   12.0  7.9  4.5  chr17             48526677 48526956  (4934144) C Mariner-N38_DR    DNA/TcMar-Tc1          (15)    532     244 1265849  
  1371   15.8  8.8  5.7  chr17             48526957 48527031  (4934069) C hAT-N202_DR       DNA/hAT-Tip100       (1370)    435     129 1265848  
   287    8.0  0.0  0.0  chr17             48526967 48527041  (4934059) + Helitron-2_DR     RC/Helitron            6036   6110 (21302) 1265850 *
   233   27.9  1.5  0.0  chr17             48527132 48527197  (4933903) + EnSpm-N21_DR      DNA/CMC-EnSpm           330    396    (83) 1265851  
   235    3.9  0.0  0.0  chr17             48527198 48527223  (4933877) + hAT-N46_DR        DNA/hAT-Tip100            1     26   (778) 1265852  
  2793    8.3  7.3  1.4  chr17             48527225 48527637  (4933463) + hAT-N46_DR        DNA/hAT-Tip100           72    508   (296) 1265853  
   218   20.3  2.9  1.4  chr17             48527614 48527640  (4933460) + Helitron-2_DR     RC/Helitron           12698  12725 (14687) 1265854 *
  1574   10.0  0.0  0.0  chr17             48527641 48527881  (4933219) C DNA2-3_DR         DNA/Merlin              (0)   1245    1005 1265855  
   584   14.1  0.0  0.0  chr17             48528656 48528754  (4932346) + I-3_DR            LINE/I                 4666   4764   (662) 1265856  
  6671    4.1  0.1  0.8  chr17             48528757 48529563  (4931537) C DNA25TWA2_DR      DNA                     (0)    802       1 1265857  
  3271   18.1  1.1  1.1  chr17             48529565 48530218  (4930882) + I-3_DR            LINE/I                 4766   5412    (14) 1265856  
   820   16.4  2.6  0.0  chr17             48530256 48530275  (4930825) C CryptonV-N4_DR    DNA/Crypton-V        (8819)   4674    4569 1265858  
  1024    2.4  0.0  0.0  chr17             48530276 48530400  (4930700) + HARBINGERN3B_DR   DNA/PIF-Harbinger         1    125   (959) 1265859  
  9103    2.0  0.6  0.6  chr17             48530416 48531499  (4929601) + HARBINGERN3B_DR   DNA/PIF-Harbinger         1   1084     (0) 1265860  
  7248    3.1  1.4  0.3  chr17             48531500 48532434  (4928666) + HARBINGERN3B_DR   DNA/PIF-Harbinger       140   1084     (0) 1265861  
  1585   10.3 23.4  0.0  chr17             48532453 48532743  (4928357) C EnSpm-N39B_DR     DNA/CMC-EnSpm?          (0)    565     207 1265862  
   979   12.8 26.5  0.4  chr17             48532740 48532958  (4928142) C DNA-1-3B_DR       DNA/PIF-Harbinger     (487)    276       1 1265863 *
   312   24.6  0.0  0.0  chr17             48533092 48533160  (4927940) + hAT-N109_DR       DNA/hAT-Ac               32    100   (553) 1265864  
   300   28.7  3.7  0.9  chr17             48533201 48533218  (4927882) + hAT-N127_DR       DNA/hAT-Charlie        5805   5914  (4400) 1265865  
   474   19.1  0.0  0.0  chr17             48533219 48533307  (4927793) C EnSpm-N40_DR      DNA/CMC-EnSpm        (2010)   3384    3296 1265866  
   395   23.9  0.0  4.4  chr17             48533221 48533316  (4927784) + Helitron-2_DR     RC/Helitron           10955  11045 (16367) 1265867 *
  1454    6.5  0.0  0.0  chr17             48533317 48533502  (4927598) + Harbinger-N10_DR  DNA/PIF-Harbinger         2    187   (141) 1265868 *
  2975    4.8  3.7  0.3  chr17             48533502 48533902  (4927198) + DNA-2-2_DR        DNA                       1    407     (0) 1265869  
   989    7.4  0.0  0.0  chr17             48533905 48534039  (4927061) + Harbinger-N10_DR  DNA/PIF-Harbinger       194    328     (0) 1265870  
   374   27.6  9.0  4.3  chr17             48534047 48534058  (4927042) + EnSpm-N10_DR      DNA/CMC-EnSpm          5996   6073  (3235) 1265871  
  1171   12.6  0.0  0.5  chr17             48534059 48534249  (4926851) C TDR19             DNA/hAT-Charlie       (215)    190       1 1265872  
   536   12.5  0.0  0.0  chr17             48534250 48534327  (4926773) C HATN4_DR          DNA/hAT-Charlie       (114)     78       1 1265873  
   374   27.6  9.0  4.3  chr17             48534250 48534269  (4926831) + EnSpm-N10_DR      DNA/CMC-EnSpm          6074   6228  (3080) 1265871 *
   502   14.8  0.0  1.1  chr17             48534251 48534339  (4926761) C EnSpm-N40_DR      DNA/CMC-EnSpm        (2112)   3282    3195 1265866  
   298    6.2  0.0  1.6  chr17             48534487 48534551  (4926549) C Gypsy94-LTR_DR    LTR/Gypsy             (444)     76      13 1265874 *
   782    7.7 10.9  0.9  chr17             48534502 48534529  (4926571) C DNA8-25_DR        DNA                  (3122)    845     765 1265875  
   682   15.0  1.1  0.0  chr17             48534530 48534709  (4926391) C EnSpm-6N1_DR      DNA/CMC-EnSpm        (8121)   1115     934 1265876  
   782    7.7 10.9  0.9  chr17             48534710 48534741  (4926359) C DNA8-25_DR        DNA                  (3122)    764     664 1265875  
  1065   23.4 10.5  3.2  chr17             48534756 48535192  (4925908) + DNA-TTAA-2_DR     DNA                     186    653    (16) 1265877  
   310   18.1  2.2 14.1  chr17             48535234 48535368  (4925732) C Merlin-1_DR       DNA/Merlin           (6116)   4411    4291 1265878  
   228    4.5  3.0  0.0  chr17             48535311 48535376  (4925724) C Harbinger-N16_DR  DNA/PIF-Harbinger     (468)   2938    2871 1265879 *
   293   10.7  3.8 14.3  chr17             48535324 48535454  (4925646) C hAT-N177B_DR      DNA/hAT-Tip100        (496)    468     350 1265880  
   213    3.9 11.7  0.0  chr17             48535377 48535403  (4925697) + EnSpm-N1_DR       DNA/CMC-EnSpm          2021   2107   (423) 1265881 *
   201   14.0  0.0  0.0  chr17             48536132 48536181  (4924919) C Gypsy-116-LTR_DR  LTR/Gypsy             (634)    104      55 1265882 *
   220    7.0  0.0  0.0  chr17             48536139 48536195  (4924905) C hAT-N159_DR       DNA/hAT-Ac            (185)   1637    1581 1265883  
   203   17.6  0.0  3.5  chr17             48536165 48536223  (4924877) + Zisupton-6_DR     DNA/Zisupton          16547  16603  (5513) 1265884 *
  3948   12.8  1.3  1.6  chr17             48536442 48537119  (4923981) + Nimb-17_DRe       LINE/I                 4275   4950   (582) 1265885  
   310    6.7  0.0  2.2  chr17             48537110 48537154  (4923946) + hAT-N35B_DR       DNA/hAT-Ac              603    646   (966) 1265886 *
  5501    2.8  0.3  0.3  chr17             48537155 48537828  (4923272) + HarbingerN2_DR    DNA/PIF-Harbinger         1    674     (0) 1265887  
  1438    7.7  5.3  0.0  chr17             48537829 48538037  (4923063) + HATN8_DR          DNA/Zisupton             36    255     (0) 1265888  
  2343   12.8 12.4  0.2  chr17             48538038 48538561  (4922539) + I-2_DR            LINE/I                 4940   5527     (1) 1265889  
   308   17.3  0.0  3.5  chr17             48538683 48538742  (4922358) C EnSpm-N11_DR      DNA/CMC-EnSpm        (2388)   2965    2908 1265890 *
  2441    5.9  4.7  0.0  chr17             48538691 48539029  (4922071) + SINE2-3_DR        SINE/tRNA-V-RTE          14    368     (0) 1265891  
   264   21.1  0.0  0.0  chr17             48539134 48539190  (4921910) + hAT-N69_DR        DNA/hAT-Ac                1     57  (1216) 1265892  
  4614    7.9  2.9  0.6  chr17             48539264 48539947  (4921153) C DIRS-N2_DR        LTR/Ngaro            (1543)   4486    3787 1265893  
   496   14.2 15.9  0.0  chr17             48540127 48540239  (4920861) + hAT-N22C_DR       DNA/hAT-Ac              564    694     (0) 1265894  
  2178    6.7  0.0  0.0  chr17             48540998 48541310  (4919790) C TDR16             DNA/Merlin              (0)    313       1 1265895  
   673    8.8  1.9  1.9  chr17             48542008 48542111  (4918989) + TDR25             DNA/hAT-Charlie           2    105   (506) 1265896  
   599   17.9 10.8  1.9  chr17             48542112 48542155  (4918945) + hAT-N52C_DR       DNA/hAT-Ac              228    388    (20) 1265897  
  1214    3.9  1.7  1.1  chr17             48542168 48542347  (4918753) C TDR17             DNA/Sola-1             (11)    237      57 1265898  
   717    9.6  4.8  0.8  chr17             48542501 48542626  (4918474) + Mariner-N38_DR    DNA/TcMar-Tc1             1    131   (416) 1265899  
  2641    6.8  0.0  0.3  chr17             48542627 48542996  (4918104) + Merlin-N1_DR      DNA/Merlin                1    369     (0) 1265900  
  1869    7.3  5.4 25.8  chr17             48543002 48543464  (4917636) C DIRS-N2_DR        LTR/Ngaro               (0)   6029    5642 1265901 *
  2356   11.9 11.1  5.2  chr17             48543302 48543867  (4917233) C Merlin-1_DR       DNA/Merlin           (8290)   2237    1640 1265902 *
  2456    7.6  2.9  1.4  chr17             48543461 48543873  (4917227) + Mariner-N38_DR    DNA/TcMar-Tc1           128    546     (1) 1265903  
   210   23.7  0.0  3.6  chr17             48544660 48544716  (4916384) C DNA9TA1_DR        DNA/CMC-EnSpm        (1188)   2145    2091 1265904 *
   219   13.9  2.3  0.0  chr17             48544680 48544722  (4916378) + Zisupton-6_DR     DNA/Zisupton           8846   8889 (13227) 1265905  
   213   15.9  0.0  2.3  chr17             48544683 48544727  (4916373) C Zisupton-6_DR     DNA/Zisupton        (13686)   8430    8387 1265906 *
   210   18.7  4.6  1.5  chr17             48544723 48544744  (4916356) C EnSpm-N46_DR      DNA/CMC-EnSpm?       (1484)   2256    2190 1265907 *
  1003   12.4  0.0  1.7  chr17             48544831 48545010  (4916090) C Kolobok-4N1_DR    DNA/Kolobok-T2         (31)   1638    1462 1265908  
  1562    5.5  0.0  0.0  chr17             48545011 48545212  (4915888) C Harbinger-1N1_DR  DNA/PIF-Harbinger       (0)   1657    1456 1265909  
   256   10.2  0.0  0.0  chr17             48545211 48545259  (4915841) C Harbinger-1N1_DR  DNA/PIF-Harbinger     (430)   1227    1179 1265909 *
  5005    0.9  2.2  0.0  chr17             48545261 48545863  (4915237) + DIRS-1D-LTR_DR    LTR/Ngaro                 1    601     (0) 1265910  
  1144    8.4 11.5  0.8  chr17             48545864 48546069  (4915031) C Harbinger-1N1_DR  DNA/PIF-Harbinger     (491)   1166     938 1265909  
   226   19.6  0.0  2.2  chr17             48546078 48546124  (4914976) C Mariner-N7_DR     DNA/TcMar             (214)     47       2 1265911  
   469    9.1  0.0  6.5  chr17             48546125 48546204  (4914896) C Kolobok-N16_DR    DNA/Kolobok?         (1167)     75       1 1265912  
  4094    7.7  4.2  0.8  chr17             48547040 48547651  (4913449) C DIRS-8B_DR        LTR/Ngaro               (2)   7311    6679 1265913  
   691    5.8  1.9  2.9  chr17             48547702 48547807  (4913293) + DNA-4-5_DR        DNA                       1    105   (822) 1265914  
  1114   12.0  0.5  0.0  chr17             48547814 48547996  (4913104) C Mariner-N21_DR    DNA/TcMar             (777)    243      60 1265915  
  2568   14.6 19.2  4.7  chr17             48547997 48548666  (4912434) C DNA-1-3B_DR       DNA/PIF-Harbinger       (0)    763       1 1265916  
   706   22.4  4.1  5.3  chr17             48548718 48548986  (4912114) + CryptonV-N6_DR    DNA/Crypton-V            35    300   (262) 1265917  
   953   18.7  1.0  0.0  chr17             48549393 48549601  (4911499) + Merlin-N3_DR      DNA/Merlin               44    254     (1) 1265918  
  1346   12.9  5.5  2.3  chr17             48550653 48550905  (4910195) C Mariner-N7_DR     DNA/TcMar               (0)    261       1 1265919  
  2874   13.0  6.8 21.9  chr17             48551037 48552059  (4909041) + DNA-X-5_DR        DNA/hAT                   1    897   (324) 1265920  
   281   11.6  1.3  3.1  chr17             48552032 48552132  (4908968) + EnSpm-N11_DR      DNA/CMC-EnSpm           457    536  (4817) 1265921 *
   241   13.4  6.7  0.0  chr17             48552037 48552047  (4909053) + DNA-2-32_DR       DNA/CMC-EnSpm?         5473   5496  (3286) 1265922 *
   309    7.5  0.0  0.0  chr17             48552048 48552114  (4908986) + Harbinger-1_DR    DNA/PIF-Harbinger       800    866  (3043) 1265923 *
   524   12.5  0.6 19.9  chr17             48552060 48552239  (4908861) + DNA-X-5_DR        DNA/hAT                1046   1196    (25) 1265924  
   241   13.4  6.7  0.0  chr17             48552115 48552155  (4908945) + DNA-2-32_DR       DNA/CMC-EnSpm?         5497   5599  (3183) 1265922 *
   288   16.7 12.8 11.2  chr17             48552240 48552269  (4908831) C P-1_DR            DNA/P                (2358)   7608    7394 1265925  
   355   15.1  1.7  2.6  chr17             48552270 48552283  (4908817) + Mariner-N5C_DR    DNA/TcMar              2188   2301  (5619) 1265926  
   371   12.5  1.0  5.2  chr17             48552284 48552384  (4908716) C HATN16_DR         DNA/hAT-Charlie        (59)    885     789 1265927  
   330   28.4  8.1  7.1  chr17             48552315 48552329  (4908771) C Ginger1-N1_DR     DNA/Ginger-1         (1932)    726     705 1265928 *
   448    4.8  0.0  0.0  chr17             48552330 48552392  (4908708) + DNA-X-5_DR        DNA/hAT                1081   1143    (78) 1265929  
   288   16.7 12.8 11.2  chr17             48552386 48552401  (4908699) C P-1_DR            DNA/P                (2360)   7393    7260 1265925 *
   330   28.4  8.1  7.1  chr17             48552393 48552583  (4908517) C Ginger1-N1_DR     DNA/Ginger-1         (1954)    704     410 1265928  
   389   17.6  1.1  0.0  chr17             48552584 48552674  (4908426) + Polinton-4_DR     DNA/Maverick          12605  12696  (7591) 1265930 *
   729   14.3  0.0  0.0  chr17             48552612 48552758  (4908342) + (TGGA)n           Simple_repeat             3    149     (0) 1265931  
   330   28.4  8.1  7.1  chr17             48552675 48552749  (4908351) C Ginger1-N1_DR     DNA/Ginger-1         (1932)    409     288 1265928 *
   218    3.6  0.0  0.0  chr17             48552766 48552793  (4908307) C DNA-X-19_DR       DNA                   (480)    180     153 1265932  
   962   24.4 13.7  1.0  chr17             48552834 48553176  (4907924) + HarbingerN6_DR    DNA/PIF-Harbinger         3    388     (5) 1265933  
   244   22.1  5.9  0.0  chr17             48553179 48553246  (4907854) C DNA-X-19_DR       DNA                   (588)     72       1 1265932  
   754   16.3  1.5  1.5  chr17             48554160 48554296  (4906804) C HATN2_DR          DNA/hAT               (281)    938     802 1265934  
  7610    4.4  1.4  0.4  chr17             48554297 48555292  (4905808) + Harbinger3N_DR    DNA/PIF-Harbinger         1   1006   (138) 1265935  
  2069    8.8 15.0  1.0  chr17             48554979 48555344  (4905756) C CryptonV-1_DR     DNA/Crypton-V        (4643)  13230   12814 1265936 *
   417   12.8  5.1  0.0  chr17             48555343 48555420  (4905680) C HATN2_DR          DNA/hAT               (414)    805     724 1265934 *
   769    8.6 40.4  1.5  chr17             48555428 48555615  (4905485) C HATN2_DR          DNA/hAT               (645)    574     314 1265934 *
  3377   11.4 11.0  0.0  chr17             48555614 48556194  (4904906) C HarbingerN1_DR    DNA/PIF-Harbinger       (5)    645       1 1265937  
  1894    7.8  4.4  0.7  chr17             48556195 48556485  (4904615) C HATN2_DR          DNA/hAT               (917)    302       1 1265934  
   811    9.4  4.7  0.0  chr17             48556505 48556630  (4904470) + HAT1-N1B_DR       DNA/hAT-Ac                1    132   (607) 1265938  
  9234    3.2  0.1  0.4  chr17             48556631 48557778  (4903322) C Harbinger3N_DR    DNA/PIF-Harbinger       (0)   1144       1 1265939  
  4177   11.8  5.6  0.9  chr17             48557780 48558548  (4902552) + HAT1N_DR          DNA/hAT-Ac              161    965     (0) 1265940  
   372   16.0  0.0 10.5  chr17             48558575 48558679  (4902421) C Gypsy164-LTR_DR   LTR/Gypsy             (247)    134      40 1265941  
  2725    2.7 10.9  0.0  chr17             48558680 48559046  (4902054) + DNA-2-2_DR        DNA                       1    407     (0) 1265942  
   348    5.8  0.0  0.0  chr17             48559052 48559103  (4901997) + Nimb-14_DR        LINE/I                 4648   4699   (384) 1265943  
  1273   12.6  0.5 22.6  chr17             48559104 48559514  (4901586) C HATN15_DR         DNA/hAT-Ac              (0)   1080     744 1265944  
  2181    6.5  0.6  3.1  chr17             48559517 48559847  (4901253) + Nimb-14_DR        LINE/I                 4755   5077     (6) 1265943  
   202   18.4  0.0  6.1  chr17             48559846 48559897  (4901203) C Gypsy164-LTR_DR   LTR/Gypsy             (332)     49       1 1265941 *
   213   10.3  0.0  0.0  chr17             48560980 48561018  (4900082) + EnSpm-17_DR       DNA/CMC-EnSpm          2732   2770  (6506) 1265945 *
   308   20.7 11.7  4.2  chr17             48561013 48561123  (4899977) + DNA2-7_DR         DNA                    4764   4882  (4768) 1265946  
   277   19.8  1.1  4.6  chr17             48561066 48561155  (4899945) C hAT-N134_DR       DNA/hAT?              (240)    825     739 1265947 *
   261   20.5 16.9  3.8  chr17             48561124 48561151  (4899949) C ANGEL             DNA/Kolobok           (149)    157       1 1265948 *
  3617   13.5  0.4  3.2  chr17             48561453 48562139  (4898961) C DIRS-1-LTR_DR     LTR/Ngaro               (0)    622       4 1265949  
   229   15.9  0.0  0.0  chr17             48562324 48562367  (4898733) C EnSpm-8_DR        DNA/CMC-EnSpm        (3371)   6070    6027 1265950 *
   291   17.5  0.0  0.0  chr17             48562329 48562391  (4898709) + ANGEL             DNA/Kolobok             191    253    (56) 1265951  
  5084    6.2  0.3  0.1  chr17             48563232 48563909  (4897191) C TDR8D             DNA                     (0)    679       1 1265952  
  1523    9.3  0.5  0.0  chr17             48563941 48564154  (4896946) + DNA2-16_DR        DNA                   13831  14045  (4006) 1265953  
   250   20.4  4.8  6.8  chr17             48564268 48564372  (4896728) + hAT-N118_DR       DNA/hAT-Ac             1073   1175     (5) 1265954  
  1429    9.0  4.8  1.2  chr17             48565271 48565518  (4895582) C DNA-2-30B_DR      DNA                     (0)    413     157 1265955  
   486   11.0  0.0  0.0  chr17             48565525 48565597  (4895503) C L2-9_DRe          LINE/L2               (530)   2849    2777 1265956  
   223   19.0 12.7  4.2  chr17             48565698 48565807  (4895293) + HarbingerN6B_DR   DNA/PIF-Harbinger       293    411   (311) 1265957 *
   418   16.7 21.9  0.0  chr17             48565807 48565920  (4895180) + HarbingerN6B_DR   DNA/PIF-Harbinger       548    686    (36) 1265958  
  1053   14.7 22.3  0.3  chr17             48565930 48566201  (4894899) C hAT-N203_DR       DNA/hAT-Tip100       (3986)   1555    1224 1265959  
  4277    8.5  2.5  1.1  chr17             48566202 48566829  (4894271) C HarbingerN2_DR    DNA/PIF-Harbinger       (0)    674      38 1265960  
  6057    5.3  2.6  0.2  chr17             48566834 48567646  (4893454) C L2-2_DRe          LINE/L2                 (0)   4238    3407 1265961  
   347   10.2  0.0  0.0  chr17             48567649 48567697  (4893403) C HarbingerN2_DR    DNA/PIF-Harbinger     (625)     49       1 1265962  
   782   12.4  2.1  4.3  chr17             48567698 48567839  (4893261) C hAT-N203_DR       DNA/hAT-Tip100       (4315)   1226    1088 1265959  
   512   14.9  3.2  2.4  chr17             48567940 48568063  (4893037) + TDR6              DNA                     124    248     (2) 1265963  
   774   11.9  5.9  1.4  chr17             48569137 48569271  (4891829) C DNA-1-7_DR        DNA/PIF-Harbinger       (0)   1438    1298 1265964  
  1851   10.9 27.1  0.0  chr17             48569272 48569684  (4891416) + Gypsy-227_DR-LTR  LTR/Gypsy                 1    525     (0) 1265965  
   785   14.3  2.7  0.0  chr17             48569685 48569830  (4891270) C DNA-1-7_DR        DNA/PIF-Harbinger     (136)   1302    1153 1265964  
   520    3.2  0.0  0.0  chr17             48569828 48569889  (4891211) C DIRS-8B_DR        LTR/Ngaro               (5)   7308    7247 1265966 *
  2620    8.4  2.7  1.4  chr17             48569894 48570302  (4890798) C DIRS-8B_DR        LTR/Ngaro             (221)   7092    6679 1265966 *
  3542   10.8 28.6  1.3  chr17             48570301 48571209  (4889891) C DNA-1-7_DR        DNA/PIF-Harbinger     (284)   1154       1 1265964  
   338   25.4  0.0  9.0  chr17             48571243 48571411  (4889689) C Polinton-1_DR     DNA/Maverick          (696)  17789   17635 1265967 *
  1625   17.9  1.9 15.1  chr17             48571286 48571878  (4889222) + EnSpm-6N1_DR      DNA/CMC-EnSpm           936   1460  (7776) 1265968 *
  2863   13.0  5.0  2.8  chr17             48571375 48571437  (4889663) C Merlin-1_DR       DNA/Merlin           (8289)   2238    1693 1265969  
  3134    7.5  4.9  2.6  chr17             48571438 48571971  (4889129) + Mariner-N38_DR    DNA/TcMar-Tc1             1    546     (1) 1265970  
  2736    7.6  0.2  3.5  chr17             48573666 48574075  (4887025) + DNA6-6_DR         DNA                    4159   4555  (6726) 1265971  
  2011   16.4  7.4  1.9  chr17             48573762 48574093  (4887007) + Helitron-2_DR     RC/Helitron           23049  23406  (4006) 1265972 *
  1251    6.9 41.5  0.0  chr17             48574094 48574353  (4886747) + SINE2-3_DR        SINE/tRNA-V-RTE           1    368     (0) 1265973  
   727   16.8  1.7 29.0  chr17             48574354 48574386  (4886714) + DNA2-16_DR        DNA                    8043   8273  (9778) 1265974  
   220   26.0  0.0  1.3  chr17             48574502 48574579  (4886521) C HATN4_DR          DNA/hAT-Charlie        (82)    110      34 1265975  
   388   18.6  0.0  0.0  chr17             48575501 48575597  (4885503) + (TTCA)n           Simple_repeat             1     97     (0) 1265976  
  8701    1.6  0.0  2.1  chr17             48575989 48577074  (4884026) + hAT-N165B_DR      DNA/hAT-Ac                1   1064     (0) 1265977  
   866    7.7  0.0  0.8  chr17             48577092 48577209  (4883891) C Helitron-1N3_DR   RC/Helitron            (73)   1770    1654 1265978  
  1470   10.4  9.6  0.0  chr17             48577217 48577465  (4883635) C TDR4              DNA                    (26)    275       3 1265979  
   320   11.3  0.0  0.0  chr17             48577466 48577515  (4883585) C Helitron-1N3_DR   RC/Helitron           (181)   1662    1613 1265978  
  1355   10.3  0.0  1.0  chr17             48577532 48577736  (4883364) + SINE2-3_DR        SINE/tRNA-V-RTE           1    203   (165) 1265980  
   638   16.2  4.4  0.7  chr17             48577733 48577869  (4883231) + Harbinger-4N1_DR  DNA/PIF-Harbinger       873   1014     (7) 1265981 *
  1800    4.4  1.2  0.0  chr17             48577871 48578120  (4882980) C L2-2_DRe          LINE/L2                 (3)   4235    3983 1265982  
  3154    3.9  1.9  0.7  chr17             48579485 48579903  (4881197) C hAT-N47_DR        DNA/hAT-Tip100          (0)    424       1 1265983  
   440   11.3  0.0  1.4  chr17             48579898 48579910  (4881190) + DIRS-18_DR        LTR/DIRS               5831   5842   (350) 1265984 *
 52186    0.2  0.0  0.0  chr17             48579911 48586041  (4875059) C DIRS1_DR          LTR/DIRS                (0)   6132       1 1265985  
  1799    9.5  1.8  2.1  chr17             48586328 48586660  (4874440) C EnSpm-3_DR        DNA/CMC-EnSpm           (0)   8448    8117 1265986  
   415   10.6  1.1 10.3  chr17             48586633 48586727  (4874373) C TDR9              DNA                   (121)     87       1 1265987 *
   847   14.5  1.2  1.2  chr17             48586652 48586662  (4874438) C DNA8-17_DR        DNA/hAT-Tip100        (137)   1676    1609 1265988  
   965    9.4  0.0  0.0  chr17             48586663 48586800  (4874300) C SINE2-5_DR        SINE/tRNA-V-RTE         (0)    282     145 1265989  
 11480    2.4  0.4  0.1  chr17             48586809 48588204  (4872896) + DNA-2-4_DR        DNA                       1   1399     (0) 1265990  
   238   15.4  1.9  1.9  chr17             48588208 48588260  (4872840) C DNA6-6_DR         DNA                  (1343)   9938    9886 1265991 *
   699    8.8 24.3  0.0  chr17             48588214 48588349  (4872751) C HE1_DR1           SINE/tRNA-V-RTE       (233)    169       1 1265992  
  1452   10.0  0.4  0.0  chr17             48588379 48588609  (4872491) C EnSpm-3_DR        DNA/CMC-EnSpm        (8216)    232       1 1265993  
   567   15.5 11.5  0.7  chr17             48588610 48588731  (4872369) + hAT-N170_DR       DNA/Merlin               81    216     (0) 1265994  
  1265   14.9 16.0  0.7  chr17             48588875 48589137  (4871963) C hAT-N18_DR        DNA/hAT-Charlie       (327)   1192     905 1265995  
  4929    9.6  5.8  0.8  chr17             48589138 48589884  (4871216) + DNA2-2_DR         DNA                       1    784     (2) 1265996  
   550   16.5  0.0  0.0  chr17             48589813 48589903  (4871197) C DNA2-2B_DR        DNA                     (2)    927     837 1265997 *
  1836   11.3  6.2  0.0  chr17             48589907 48590198  (4870902) C hAT-N18_DR        DNA/hAT-Charlie       (605)    914     607 1265995  
   210   25.3  4.2  1.4  chr17             48590234 48590305  (4870795) + DNA-8-12_DR       DNA/Merlin              227    300   (431) 1265998  
  6667    9.0 12.9  1.4  chr17             48591370 48592504  (4868596) + DNA-X-3_DR        DNA                      17   1279   (195) 1265999  
  4972    6.8  6.7  0.0  chr17             48592519 48593176  (4867924) + Harbinger-N12_DR  DNA/PIF-Harbinger         1    702     (0) 1266000  
   401   14.3 20.2  0.0  chr17             48593179 48593262  (4867838) C TDR2              DNA/TcMar-Tc1         (836)    101       1 1266001  
  2480    4.9  6.5  0.0  chr17             48593276 48593599  (4867501) + ERVN1-LTR_DR      LTR                       1    345     (0) 1266002  
   882   20.5  0.0  0.6  chr17             48593600 48593776  (4867324) + Gypsy91-I_DR      LTR/Gypsy                 1    176  (4083) 1266003  
  1064    5.0  0.0  0.0  chr17             48593780 48593920  (4867180) C ERVN1-LTR_DR      LTR                   (204)    141       1 1266004  
   484   21.3  0.9  3.7  chr17             48594756 48594770  (4866330) C hAT-N202_DR       DNA/hAT-Tip100        (157)   1728    1717 1266005  
   763   16.1  0.0  0.0  chr17             48594771 48594888  (4866212) C HARBINGERN2B_DR   DNA/PIF-Harbinger       (0)    799     682 1266006 *
  1595   14.8  0.3  3.9  chr17             48594886 48595180  (4865920) C Merlin-1_DR       DNA/Merlin           (5950)   4577    4293 1266007  
   377   15.4  1.2  8.8  chr17             48595112 48595122  (4865978) C DNA-8-29_DR       DNA/hAT-Tip100         (52)    968     945 1266008 *
   560    6.5  0.7  0.0  chr17             48595127 48595264  (4865836) C EnSpm-N2_DR       DNA/CMC-EnSpm         (957)   3058    2920 1266009 *
  1381   19.2  0.6  6.4  chr17             48595181 48595247  (4865853) C DNA9-3_DR         DNA/MULE-MuDR?       (9825)   1554    1213 1266010  
   464   16.1  0.7  0.0  chr17             48595265 48595277  (4865823) + EnSpm-N13_DR      DNA/CMC-EnSpm         17589  17740  (4409) 1266011  
   377   15.4  1.2  8.8  chr17             48595278 48595367  (4865733) C DNA-8-29_DR       DNA/hAT-Tip100         (52)    944     731 1266008 *
  1422   14.0  9.1  6.2  chr17             48595285 48595658  (4865442) + hAT-N154_DR       DNA/hAT-Tip100          337    720   (675) 1266012  
   313   15.0  8.3  0.0  chr17             48595637 48595696  (4865404) + hAT-N154_DR       DNA/hAT-Tip100         1123   1187   (208) 1266013 *
   298   12.1  1.5  0.0  chr17             48595693 48595758  (4865342) + hAT-N154_DR       DNA/hAT-Tip100         1244   1310    (85) 1266014 *
   675    5.0  0.0  3.0  chr17             48595781 48595882  (4865218) C TZF28B            DNA/TcMar-Tc1          (36)   1578    1480 1266015 *
  3377    6.5  0.0  0.0  chr17             48595872 48596289  (4864811) + TZF28B            DNA/TcMar-Tc1           327    744   (870) 1266016  
  2692   11.1  8.8  0.4  chr17             48596290 48596743  (4864357) + TZF28B            DNA/TcMar-Tc1          1123   1614     (0) 1266017  
   577   15.9  3.5  2.1  chr17             48596621 48596761  (4864339) C EnSpm-6N1_DR      DNA/CMC-EnSpm        (4651)   4585    4443 1266018 *
   452   17.4  0.0  0.0  chr17             48596744 48596829  (4864271) + hAT-N154_DR       DNA/hAT-Tip100         1309   1394     (1) 1266019 *
   253   11.3  6.0  7.6  chr17             48596830 48596875  (4864225) + L1-67_DR          LINE/L1                5049   5093   (275) 1266020 *
  1777   14.0  0.3  0.3  chr17             48596834 48596878  (4864222) C Merlin-1_DR       DNA/Merlin           (8310)   2217    1910 1266021  
  1889    7.2  0.0  0.0  chr17             48596879 48597141  (4863959) + Mariner-N38_DR    DNA/TcMar-Tc1             3    265   (282) 1266022 *
  4261    4.3 10.0  0.9  chr17             48597140 48597769  (4863331) + L1-11_DR          LINE/L1                6636   7322     (2) 1266023  
  2183    8.7  0.5  7.0  chr17             48597774 48598170  (4862930) C Merlin-1_DR       DNA/Merlin           (8606)   1921    1549 1266021  
   932   22.8  0.0  6.8  chr17             48597974 48598012  (4863088) + Zisupton-6_DR     DNA/Zisupton           9131   9456 (12660) 1266024 *
  1276    5.9  0.3  5.8  chr17             48598013 48598321  (4862779) C EnSpm-N25_DR      DNA/CMC-EnSpm        (3722)    964     557 1266025  
   577    4.5  0.0  0.8  chr17             48598203 48598337  (4862763) C DNA-2-32_DR       DNA/CMC-EnSpm?       (3166)   5616    5483 1266026 *
   376   19.2  1.7  1.1  chr17             48598205 48598247  (4862853) C hAT-N70_DR        DNA/hAT?              (669)    656     551 1266027 *
   415    8.6  6.7  0.0  chr17             48598248 48598352  (4862748) C P-1_DR            DNA/P                (2359)   7609    7498 1266028  
   376   19.2  1.7  1.1  chr17             48598353 48598378  (4862722) C hAT-N70_DR        DNA/hAT?              (669)    550     482 1266027  
   490   12.4  1.5  3.5  chr17             48599474 48599489  (4861611) + DNA8-26_DR        DNA                    1370   1442  (3088) 1266029  
   393    8.4  0.0  6.5  chr17             48599490 48599604  (4861496) C Helitron-N3B_DR   RC/Helitron          (4102)   2502    2395 1266030 *
   488    8.6  0.8  2.6  chr17             48599505 48599623  (4861477) C hAT-N187_DR       DNA/hAT-Charlie       (869)    308     192 1266031 *
   510    0.0  7.6  1.2  chr17             48599527 48599605  (4861495) C EnSpm-N34_DR      DNA/CMC-EnSpm         (598)    492     409 1266032  
   285   22.9  1.5  6.0  chr17             48599606 48599653  (4861447) C L1-48_DR          LINE/L1               (165)   5597    5492 1266033 *
   490   12.4  1.5  3.5  chr17             48599624 48599637  (4861463) + DNA8-26_DR        DNA                    1443   1518  (3012) 1266029  
  2152   24.6  8.2  9.0  chr17             48599835 48601070  (4860030) + DIRS-8_DR         LTR/Ngaro              3435   5900   (721) 1266034  
   351   12.6  0.0  9.7  chr17             48601069 48601147  (4859953) + Merlin-1_DR       DNA/Merlin             5147   5218  (5309) 1266035 *
   468    8.8  0.0  0.0  chr17             48601080 48601147  (4859953) + Helitron-N3_DR    RC/Helitron            2005   2072   (944) 1266036  
   277    7.6  2.6 10.1  chr17             48601554 48601670  (4859430) C hAT-N31_DR        DNA/hAT-Ac           (1225)    237     129 1266037 *
   415    6.5  2.7  4.6  chr17             48601567 48601589  (4859511) + EnSpm-N2_DR       DNA/CMC-EnSpm          2987   3054   (961) 1266038  
   394    7.8  1.0  1.0  chr17             48601590 48601693  (4859407) C hAT-N127_DR       DNA/hAT-Charlie      (8128)   2188    2085 1266039 *
   416    7.1  1.0  0.0  chr17             48601605 48601702  (4859398) C Helitron-2_DR     RC/Helitron         (21086)   6326    6228 1266040  
   274    4.4  0.8 26.5  chr17             48601612 48601734  (4859366) C EnSpm-N11_DR      DNA/CMC-EnSpm        (4806)    547     450 1266041 *
   415    6.5  2.7  4.6  chr17             48601703 48601715  (4859385) + EnSpm-N2_DR       DNA/CMC-EnSpm          3055   3100   (915) 1266038  
  2814    8.7  0.0  1.6  chr17             48602164 48602547  (4858553) + HarbingerN6_DR    DNA/PIF-Harbinger        16    393     (0) 1266042  
  2000   11.3  5.8  0.0  chr17             48602641 48602950  (4858150) C Harbinger-N10_DR  DNA/PIF-Harbinger       (0)    328       1 1266043  
   406   17.2  0.0  2.3  chr17             48602967 48603055  (4858045) C Kolobok-N14B_DR   DNA/Kolobok-T2?        (25)   2086    2000 1266044 *
  3371   13.3  1.4  0.2  chr17             48603053 48603622  (4857478) + Gypsy101-LTRb_DR  LTR/Gypsy                 9    585     (0) 1266045  
   229   18.7  4.6  1.5  chr17             48603936 48604000  (4857100) + Copia-12B_DR-LTR  LTR/Gypsy?              383    449    (18) 1266046  
   843   15.3  5.0  1.8  chr17             48604694 48604853  (4856247) C DNAX-23_DR        DNA                  (1400)  10401   10237 1266047 *
  2445   10.7  0.0  5.2  chr17             48604718 48605101  (4855999) C SINE2-3_DR        SINE/tRNA-V-RTE         (3)    365       1 1266048  
   672   16.1  5.3  1.5  chr17             48604993 48605124  (4855976) C DNA6-6_DR         DNA                  (3285)   7996    7860 1266049 *
  2084    8.8  3.6  0.3  chr17             48605341 48605646  (4855454) + Kolobok-N2A_DR    DNA/Kolobok-T2            1    316  (1039) 1266050  
   424    0.0  0.0  0.0  chr17             48605652 48605696  (4855404) + SINE3-1a          SINE/5S-Deu-L2            1     45   (525) 1266051 *
  2274    4.3 17.7  0.3  chr17             48605694 48606020  (4855080) + SINE3-1a          SINE/5S-Deu-L2          180    563     (7) 1266051  
  3375   10.6  6.8  4.8  chr17             48606022 48606635  (4854465) + Kolobok-N2A_DR    DNA/Kolobok-T2          308    934   (421) 1266052  
  2686   11.3  4.5  8.0  chr17             48606202 48606731  (4854369) C Kolobok-N2B_DR    DNA/Kolobok-T2        (376)    814     302 1266053 *
   501   11.8  0.0  7.1  chr17             48606723 48606813  (4854287) C TE-X-1B_DR        DNA                   (667)    742     658 1266054 *
   378   16.4  5.7  7.7  chr17             48606814 48606828  (4854272) C hAT-N152_DR       DNA/hAT-Blackjack       (0)    330     227 1266055 *
  1284   12.2  1.6  0.5  chr17             48606825 48607013  (4854087) + TDR13B            DNA                     572    762     (1) 1266056  
  2314    5.4  0.3  0.0  chr17             48607015 48607310  (4853790) C L2-41_DRe         LINE/L2               (844)   2720    2424 1266057  
   597   15.2  4.7  2.3  chr17             48608328 48608455  (4852645) + Tx1-3_DR          LINE/L1-Tx1            4941   5071   (278) 1266058  
   315   36.3  0.9  2.6  chr17             48608849 48608876  (4852224) C EnSpm-N36_DR      DNA/CMC-EnSpm        (2015)   1210    1057 1266059  
  1731    1.6  0.0  0.0  chr17             48608877 48609069  (4852031) + TDR3              DNA/hAT-Charlie           1    193     (0) 1266060  
   315   36.3  0.9  2.6  chr17             48609070 48609080  (4852020) C EnSpm-N36_DR      DNA/CMC-EnSpm        (2015)   1056     983 1266059  
  3079    5.1 21.3  0.3  chr17             48609323 48609792  (4851308) C SINE3-1a          SINE/5S-Deu-L2          (2)    568       1 1266061  
   312   13.1  1.4  6.1  chr17             48610841 48610978  (4850122) + CryptonV-3_DR     DNA/Crypton-V           367    498 (22955) 1266062 *
   320   12.8  4.3  3.6  chr17             48610867 48611004  (4850096) + Harbinger-N16_DR  DNA/PIF-Harbinger      2795   2933   (473) 1266063  
   295    9.4  2.9  8.3  chr17             48610884 48611022  (4850078) C CryptonV-3_DR     DNA/Crypton-V       (22925)    528     397 1266064 *
   326    8.4  2.8  4.7  chr17             48610892 48611067  (4850033) C EnSpm-N13_DR      DNA/CMC-EnSpm        (3091)  19058   18972 1266065 *
   355    4.5  1.1  0.0  chr17             48610904 48610991  (4850109) + Kolobok-3_DR      DNA/Kolobok-T2         2463   2551  (3415) 1266066  
   473   13.2  2.8  3.8  chr17             48610992 48611040  (4850060) C Zisupton-6_DR     DNA/Zisupton        (12735)   9380    9313 1266067  
   354   13.9  4.2  0.0  chr17             48611041 48611112  (4849988) + Merlin-N1_DR      DNA/Merlin              219    293    (76) 1266068  
  1066    9.1  3.9  8.2  chr17             48611116 48611318  (4849782) C hAT-N188_DR       DNA/hAT-hAT5            (0)   1968    1774 1266069 *
  1712   13.0 25.2  2.0  chr17             48611312 48611680  (4849420) C DNA-1-3_DR        DNA/PIF-Harbinger      (32)    805     353 1266070  
   289   19.4  0.0  1.5  chr17             48611676 48611728  (4849372) + Helitron-4_DR     RC/Helitron           13506  13557 (18311) 1266071 *
  2807    4.4  1.4  0.3  chr17             48611729 48612093  (4849007) + Merlin-N1_DR      DNA/Merlin                1    369     (0) 1266072  
  3092    9.8  0.6  0.4  chr17             48612098 48612577  (4848523) C Mariner-N38_DR    DNA/TcMar-Tc1          (37)    510      30 1266073  
   471   13.8  3.0  2.2  chr17             48612561 48612693  (4848407) + Harbinger-2_DR    DNA/PIF-Harbinger      2298   2431  (1896) 1266074 *
  3062   12.3  1.2  2.8  chr17             48612578 48612675  (4848425) + Merlin-1_DR       DNA/Merlin             1668   2236  (8291) 1266075  
   611   12.5  0.0  1.0  chr17             48612588 48612692  (4848408) + L1-56_DR          LINE/L1                4859   4962    (20) 1266076 *
   421   16.3  0.8  0.0  chr17             48612590 48612712  (4848388) + Helitron-4_DR     RC/Helitron           13435  13558 (18310) 1266077 *
   334   21.7  7.2  0.7  chr17             48612693 48612726  (4848374) C Kolobok-3_DR      DNA/Kolobok-T2       (3427)   2539    2392 1266078 *
  1994   15.6  4.6  2.8  chr17             48612695 48613084  (4848016) C hAT-N102_DR       DNA/hAT-Tip100        (431)    397       1 1266079  
   211   10.0  0.0  0.0  chr17             48613085 48613112  (4847988) C hAT-N188_DR       DNA/hAT-hAT5         (1939)     29       2 1266080  
  9051    3.1  2.0  0.5  chr17             48614033 48615151  (4845949) C L2-2_DRe          LINE/L2                 (4)   4234    3112 1266081  
  8878    0.5  0.0  0.0  chr17             48615157 48616142  (4844958) + EnSpm-N2_DR       DNA/CMC-EnSpm             1    986  (3029) 1266082  
   231   22.4  0.0  0.0  chr17             48616126 48616174  (4844926) + Academ-N1_DRe     DNA/Academ-1           1058   1106  (2922) 1266083 *
  1235   17.6  1.7  5.6  chr17             48616140 48616434  (4844666) C Kolobok-N4_DR     DNA/Kolobok-T2        (830)   2172    1889 1266084  
   270    8.1  0.0  0.0  chr17             48616402 48616438  (4844662) C hAT-N64B_DR       DNA/hAT-Ac           (2645)   1154    1118 1266085 *
 16408    1.8  1.1  0.6  chr17             48616429 48618434  (4842666) + EnSpm-N2_DR       DNA/CMC-EnSpm           982   2893  (1122) 1266086  
   973   18.3  5.7  7.3  chr17             48618297 48618561  (4842539) + ANGEL             DNA/Kolobok               1    261    (48) 1266087 *
   331   20.2  0.0  6.5  chr17             48618514 48618561  (4842539) C Merlin-1_DR       DNA/Merlin           (8839)   1688    1550 1266088 *
   692    0.0  0.0  0.0  chr17             48618562 48618661  (4842439) + EnSpm-N2_DR       DNA/CMC-EnSpm          2894   2993  (1022) 1266089  
   539   11.2  2.8  0.9  chr17             48618591 48618661  (4842439) + DNA8-26_DR        DNA                    1411   1483  (3047) 1266090 *
  2395   12.9  0.0  1.3  chr17             48618662 48619045  (4842055) + Gypsy161-LTR_DR   LTR/Gypsy                 2    380     (0) 1266091  
   384   15.8  4.1  1.6  chr17             48619046 48619120  (4841980) C CryptonV-N5_DR    DNA/Crypton-V        (8321)  16216   16139 1266092 *
   474    8.0  0.0  1.0  chr17             48619026 48619126  (4841974) C Zisupton-6_DR     DNA/Zisupton         (5553)  16563   16464 1266093 *
  7154    1.6  8.4  0.0  chr17             48619046 48619996  (4841104) + EnSpm-N2_DR       DNA/CMC-EnSpm          2985   4015     (0) 1266094  
  3493    5.7  0.0  0.5  chr17             48620228 48620670  (4840430) C hAT-N45C_DR       DNA/hAT?              (401)    836     396 1266095  
   560   25.5  3.9  1.3  chr17             48620708 48620862  (4840238) C TE-X-7_DR         LINE?/Penelope?       (540)    299     141 1266096 *
  1595   15.0  2.9  0.4  chr17             48620733 48621006  (4840094) C HE1_DR1           SINE/tRNA-V-RTE        (28)    374      94 1266097  
   906   26.8  4.3  8.8  chr17             48620798 48621214  (4839886) C DNA9-3_DR         DNA/MULE-MuDR?       (1470)   9909    9510 1266098 *
   787   22.9  5.9 11.7  chr17             48621007 48621038  (4840062) + EnSpm-N48B_DR     DNA/CMC-EnSpm           753   1042  (5917) 1266099 *
   591   12.7  5.4  2.3  chr17             48621103 48621231  (4839869) C EnSpm-N36B_DR     DNA/CMC-EnSpm         (242)   3174    3042 1266100  
   235   25.2  1.3  6.2  chr17             48621119 48621270  (4839830) C L1-67_DR          LINE/L1               (223)   5145    5001 1266101 *
   228   20.0  0.0  2.2  chr17             48621758 48621803  (4839297) + HATN5A_DR         DNA/hAT-Ac              245    289  (1212) 1266102  
  1738   19.6 10.9  2.0  chr17             48622075 48622579  (4838521) + hAT-N127_DR       DNA/hAT-Charlie        5457   6005  (4311) 1266103  
   222   11.1 25.4  0.0  chr17             48622524 48622586  (4838514) + EnSpm-4N2_DR      DNA/CMC-EnSpm          3470   3548  (1851) 1266104 *
   201    0.0  0.0  0.0  chr17             48622774 48622800  (4838300) C HATN8_DR          DNA                     (0)    255     229 1266105 *
   407   10.5  0.0  0.0  chr17             48622795 48622851  (4838249) C HATN8_DR          DNA                    (69)    186     130 1266105  
   334   12.1  5.1  1.6  chr17             48622845 48622903  (4838197) C DNA-X-2_DR        DNA                   (386)    430     370 1266106 *
   911   14.8  2.5  1.3  chr17             48622938 48623094  (4838006) + TDR13             DNA                     614    772     (0) 1266107  
   679   20.8  7.4  4.4  chr17             48623101 48623276  (4837824) C DNA-X-2_DR        DNA                   (634)    182       2 1266106  
   604   20.7 19.7  0.0  chr17             48624431 48624632  (4836468) + DNA13TA1_DR       DNA/TcMar-Tc1             2    243    (75) 1266108  
   864   11.2 11.1  0.6  chr17             48624633 48624776  (4836324) C TDR13             DNA                     (0)    772     614 1266109  
   520   11.8  5.5  0.0  chr17             48624753 48624862  (4836238) C EnSpm-N40B_DR     DNA/CMC-EnSpm        (3192)   2315    2200 1266110 *
   536    7.3  0.9  3.6  chr17             48624775 48624887  (4836213) + Harbinger-2_DR    DNA/PIF-Harbinger      2339   2448  (1879) 1266111 *
  2604   18.2  1.1  2.1  chr17             48624790 48624857  (4836243) C DNA9-3_DR         DNA/MULE-MuDR?       (9639)   1740    1545 1266112  
  2714    6.2  4.0  0.3  chr17             48624858 48625211  (4835889) + SINE2-3_DR        SINE/tRNA-V-RTE           1    367     (1) 1266113  
  1200   17.0 13.1  1.8  chr17             48625076 48625380  (4835720) + Penelope-1_DR     LINE/Penelope          3733   4071   (375) 1266114 *
  2604   18.2  1.1  2.1  chr17             48625212 48625323  (4835777) C DNA9-3_DR         DNA/MULE-MuDR?       (9639)   1544    1212 1266112  
   852   22.6  1.6 27.6  chr17             48625267 48625657  (4835443) + DNA8-10_DR        DNA/hAT-Ac             1601   2154  (1864) 1266115 *
  1840   11.6  3.9  1.3  chr17             48625658 48625962  (4835138) + HE1_DR1           SINE/tRNA-V-RTE          30    342    (60) 1266116  
   265    5.6  0.0  2.8  chr17             48625931 48625963  (4835137) + CryptonV-N5_DR    DNA/Crypton-V          5329   5360 (19177) 1266117 *
  5004    7.6 22.3  0.0  chr17             48625964 48626749  (4834351) + DNA-8-11_DR       DNA/hAT-Ac                1    961     (0) 1266118  
   348    9.5  0.0  1.6  chr17             48627824 48627887  (4833213) C BHIKHARI-3-LTR_DR LTR/ERV1                (0)   1876    1814 1266119 *
  3555    8.2  1.3  0.7  chr17             48627883 48628424  (4832676) + Mariner-N38_DR    DNA/TcMar-Tc1             3    547     (0) 1266120  
   273   12.8  2.1  0.0  chr17             48628383 48628395  (4832705) C Helitron-N3_DR    RC/Helitron          (1433)   1583    1536 1266121 *
   277    5.9  0.0  0.0  chr17             48628396 48628429  (4832671) C hAT-N21B_DR       DNA/hAT-Ac            (558)    743     710 1266122  
  2846   12.5 10.9  3.4  chr17             48628458 48629062  (4832038) C BHIKHARI-3-LTR_DR LTR/ERV1                (0)   1876    1228 1266123  
  1732   10.3  3.3  4.6  chr17             48629457 48629762  (4831338) + DIRS-1-LTR_DR     LTR/Ngaro               321    622     (0) 1266124  
  2924    7.2  5.0  0.0  chr17             48630667 48631070  (4830030) + hAT-N47_DR        DNA/hAT-Tip100            1    424     (0) 1266125  
  5705    3.8 10.6  0.0  chr17             48631166 48631978  (4829122) + LTR1B_DR          LTR/Gypsy?                1    899     (0) 1266126  
   248   25.4  3.1  4.0  chr17             48632083 48632102  (4828998) C Helitron-N3B_DR   RC/Helitron          (4198)   2406    2281 1266127  
   324   24.4  0.0  0.0  chr17             48632103 48632180  (4828920) + Mariner-6_DR      DNA/TcMar-Tc1             6     83  (1546) 1266128  
   310   25.0  1.6  4.1  chr17             48632104 48632228  (4828872) C hAT-N21_DR        DNA/hAT-Charlie       (614)   1232    1111 1266129 *
   315   22.6  1.9  4.8  chr17             48632181 48632209  (4828891) C hAT-N21B_DR       DNA/hAT-Ac             (86)   1215    1112 1266130  
  4230    7.8  6.3  0.3  chr17             48632225 48632825  (4828275) C TE-X-1B_DR        DNA                   (766)    643       7 1266131  
   338   18.7  0.0  0.0  chr17             48633790 48633864  (4827236) + Kolobok-N14B_DR   DNA/Kolobok-T2?          56    130  (1981) 1266132  
   310   21.4  0.0  2.9  chr17             48634068 48634139  (4826961) + Kolobok-N14_DR    DNA/Kolobok-T2?         317    386    (33) 1266133  
  1496   14.9 16.6  6.0  chr17             48634378 48634767  (4826333) + TDR13             DNA                     304    680    (92) 1266134  
   409   32.0  6.3  6.7  chr17             48634639 48634744  (4826356) + SAT-18_DR         Satellite              1382   1575  (1890) 1266135 *
   522   23.6  2.8  0.0  chr17             48634745 48634850  (4826250) + TDR13B            DNA                     559    667    (96) 1266136 *
   768   16.1  0.3  3.3  chr17             48634828 48635108  (4825992) + TDR13             DNA                     474    732    (31) 1266137 *
   818   14.8  0.5  3.4  chr17             48635075 48635439  (4825661) + TDR13             DNA                     483    691    (81) 1266138  
   409   32.0  6.3  6.7  chr17             48635109 48635428  (4825672) + SAT-18_DR         Satellite              1576   2168  (1297) 1266135 *
   461   17.7  0.0  0.0  chr17             48635408 48635481  (4825619) + TDR13             DNA                     568    641   (131) 1266139  
 10898    3.4  1.7  2.5  chr17             48635482 48636866  (4824234) + LOOPERN2_DR       DNA/Kolobok-T2            1   1375     (0) 1266140  
   483   18.3 10.7  0.8  chr17             48636869 48636989  (4824111) + TDR13             DNA                     640    772     (0) 1266141  
   982   10.5  2.8  0.7  chr17             48637041 48637184  (4823916) C HARBINGERN2B_DR   DNA/PIF-Harbinger     (652)    147       1 1266142  
  1997   16.8  2.1  2.1  chr17             48638075 48638452  (4822648) + HE1_DR1           SINE/tRNA-V-RTE           3    380    (22) 1266143  
   339   22.5  1.1  2.2  chr17             48638376 48638466  (4822634) C hAT-N142B_DR      DNA/hAT?             (1214)    786     697 1266144 *
  1666   15.9 14.9 12.9  chr17             48638958 48639728  (4821372) + hAT-N177B_DR      DNA/hAT-Tip100            2    786   (178) 1266145  
  1737    8.4  5.9  0.0  chr17             48639750 48639986  (4821114) C HATN8_DR          DNA/Zisupton            (0)    255       5 1266146  
   579    8.0  0.0  0.0  chr17             48640005 48640079  (4821021) + hAT-N177B_DR      DNA/hAT-Tip100          860    934    (30) 1266147  
  1416   10.1  0.0  1.9  chr17             48640285 48640497  (4820603) C EXPANDER1_DR      LINE/RTE-BovB           (9)   3356    3148 1266148  
  1501   11.8  0.9  0.0  chr17             48642650 48642877  (4818223) C Kolobok-N2_DR     DNA/Kolobok-T2          (0)   1371    1142 1266149  
   433   17.3  0.0  0.0  chr17             48642876 48642956  (4818144) + Polinton-2N1_DR   DNA/Maverick           7197   7277  (3815) 1266150 *
  1306   12.0  0.8 10.4  chr17             48643302 48643553  (4817547) C Kolobok-N2_DR     DNA/Kolobok-T2          (0)   1371    1142 1266151  
   453   12.7  2.5  1.2  chr17             48643552 48643631  (4817469) + Polinton-2N1_DR   DNA/Maverick           7197   7277  (3815) 1266152 *
  8307    9.6  5.3  0.9  chr17             48643960 48645229  (4815871) C Kolobok-N2_DR     DNA/Kolobok-T2          (0)   1371      47 1266153  
  1140    7.0  1.9  0.6  chr17             48646181 48646339  (4814761) + Tc1-7_DR          DNA/TcMar-Tc1           196    356  (1290) 1266154  
   264   19.0  0.0  3.5  chr17             48646382 48646441  (4814659) C TDR8C             DNA                     (3)   1119    1062 1266155  
  1667   16.2 16.4  1.3  chr17             48646461 48646978  (4814122) C DNA-2-13_DR       DNA                     (0)    830     236 1266156  
  4843    3.8  0.3  0.3  chr17             48647001 48647589  (4813511) C SINE3-1           SINE/5S-Deu-L2          (0)    590       2 1266157  
  1421    6.4  1.0  0.0  chr17             48647590 48647791  (4813309) C DNA-2-13_DR       DNA                   (626)    204       1 1266156  
  4518   11.1  1.5  5.5  chr17             48647793 48648572  (4812528) + DNA2-2_DR         DNA                      36    786     (0) 1266158  
   451   10.3  0.0  0.0  chr17             48648576 48648643  (4812457) C DNA-1-11_DR       DNA                     (0)    724     657 1266159  
   352   18.2  5.7  0.0  chr17             48648747 48648834  (4812266) C EnSpm-N6_DR       DNA/CMC-EnSpm?        (252)     94       2 1266160  
  1556    4.2  0.0  0.0  chr17             48649694 48649886  (4811214) C LTR-11_DR-LTR     LTR                     (0)    193       1 1266161  
   314    0.0  0.0  0.0  chr17             48649887 48649929  (4811171) C LTR-11_DR-I       LTR                     (0)     43       1 1266162  
  1596    2.6  0.0  0.0  chr17             48649930 48650122  (4810978) C LTR-11_DR-LTR     LTR                     (0)    193       1 1266163  
   314    0.0  0.0  0.0  chr17             48650123 48650165  (4810935) C LTR-11_DR-I       LTR                     (0)     43       1 1266164  
   686    3.8 45.1  0.0  chr17             48650166 48650298  (4810802) C LTR-11_DR-LTR     LTR                     (0)    193       1 1266165  
   312    2.3  0.0  0.0  chr17             48650299 48650341  (4810759) C LTR-11_DR-I       LTR                     (0)     43       1 1266166  
  1583    2.6  0.0  0.0  chr17             48650342 48650534  (4810566) C LTR-11_DR-LTR     LTR                     (0)    193       1 1266167  
  9699    8.4  7.9  0.6  chr17             48650650 48652184  (4808916) + Tc1-7_DR          DNA/TcMar-Tc1             1   1646     (0) 1266168  
  2167    4.4  0.3  2.0  chr17             48652257 48652557  (4808543) C L2-1_DR           LINE/L2                 (3)   4982    4687 1266169  
   203   17.6 26.5  0.0  chr17             48653819 48653886  (4807214) + TDR13D            DNA                       2     87   (675) 1266170 *
   491   18.6 15.5  0.0  chr17             48653870 48653891  (4807209) + EnSpm-N10_DR      DNA/CMC-EnSpm          5970   6116  (3190) 1266171  
   779    8.6  0.0  0.0  chr17             48653892 48653996  (4807104) C TDR19             DNA/hAT               (206)    199      95 1266172 *
  1422    6.4  0.0  1.1  chr17             48653995 48654184  (4806916) + hAT-N127_DR       DNA/hAT-Charlie        5817   6004  (4312) 1266173  
   343    8.3  0.0  0.0  chr17             48654201 48654248  (4806852) C TDR19             DNA/hAT               (357)     48       1 1266172  
   327   12.5  0.0  0.0  chr17             48654208 48654255  (4806845) + TDR19C            DNA/hAT-Charlie         154    201   (195) 1266174 *
   324   18.3  0.0  2.8  chr17             48654249 48654273  (4806827) C EnSpm-N10_DR      DNA/CMC-EnSpm        (3257)   6051    5981 1266175 *
  5623   10.6  7.8  0.8  chr17             48654288 48655239  (4805861) C NonLTR-1C_DR      Retroposon             (64)   1147     130 1266176  
   814   20.2  0.7 15.0  chr17             48655326 48655599  (4805501) + L2-1_DR           LINE/L2                3540   3779  (1206) 1266177  
  2792    3.8  0.3  0.5  chr17             48655602 48655971  (4805129) + Merlin-N1_DR      DNA/Merlin                1    369     (0) 1266178  
   797   18.6  5.6  0.0  chr17             48655976 48656136  (4804964) + L2-1_DR           LINE/L2                3788   3957  (1028) 1266177  
  7287    3.1  2.1  7.5  chr17             48656384 48657452  (4803648) + Looper-N7_DR      DNA/Kolobok-T2            1   1015     (0) 1266179  
   200   10.8 10.8  0.0  chr17             48658768 48658780  (4802320) C EnSpm-N37_DR      DNA/CMC-EnSpm        (2262)   4385    4263 1266180  
   292    8.2  4.1  0.0  chr17             48658781 48658878  (4802222) C P-1_DR            DNA/P                (2333)   7635    7534 1266181 *
   520    3.1  0.2  1.7  chr17             48658801 48658887  (4802213) + EnSpm-N13_DR      DNA/CMC-EnSpm         18966  19037  (3112) 1266182 *
  2301   11.8  8.1  1.1  chr17             48658817 48658930  (4802170) + Helitron-N3B_DR   RC/Helitron            5077   5634   (970) 1266183  
  2386    8.2  0.5  2.0  chr17             48658931 48659338  (4801762) + Mariner-N38_DR    DNA/TcMar-Tc1           112    513    (34) 1266184  
  1105   11.1  1.2  0.0  chr17             48659447 48659618  (4801482) + hAT-N64B_DR       DNA/hAT-Ac             2830   3003   (796) 1266185  
   934   12.0  0.0  0.0  chr17             48659614 48659771  (4801329) + hAT-N64_DR        DNA/hAT-Ac             1289   1446   (143) 1266186 *
   690   22.7  5.5 10.3  chr17             48659733 48660076  (4801024) C DNAX-23_DR        DNA                  (7096)   4705    4377 1266187 *
  2328    6.5  3.8  1.4  chr17             48659773 48660117  (4800983) + SINE2-3_DR        SINE/tRNA-V-RTE          10    362     (6) 1266188  
   934   10.8  2.5  1.9  chr17             48659982 48660052  (4801048) + hAT-N127_DR       DNA/hAT-Charlie        6994   7065  (3251) 1266189 *
   363    9.4  0.9 11.2  chr17             48660053 48660160  (4800940) C TDR9              DNA                     (0)    208     111 1266190 *
   440   10.4  5.9  5.9  chr17             48660118 48660214  (4800886) + hAT-N64_DR        DNA/hAT-Ac             1437   1533    (56) 1266191  
   373    0.0 10.0  0.0  chr17             48660215 48660264  (4800836) C hAT-N64B_DR       DNA/hAT-Ac              (1)   3798    3744 1266192  
  2849    3.0  0.3  0.3  chr17             48660417 48660785  (4800315) C Merlin-N1_DR      DNA/Merlin              (0)    369       1 1266193  
   423   15.4  5.2  0.8  chr17             48661482 48661601  (4799499) + hAT-N32E_DR       DNA/hAT-Charlie          46    165   (336) 1266194  
   321   21.8 18.5  3.7  chr17             48661585 48661602  (4799498) + DNA2-16_DR        DNA                    8025   8059  (9992) 1266195 *
   806   11.0 15.8  0.6  chr17             48661603 48661748  (4799352) + SINE2-3_DR        SINE/tRNA-V-RTE           1    168   (200) 1266196  
   570   21.8  8.7  2.6  chr17             48661749 48661785  (4799315) C EnSpm-15_DR       DNA/CMC-EnSpm       (10174)   1279    1086 1266197 *
  1361    6.6  0.6  0.0  chr17             48661753 48661934  (4799166) C SINE3-1           SINE/5S-Deu-L2         (13)    577     395 1266198  
  4109    3.2  3.0  0.2  chr17             48661939 48662462  (4798638) C DNA21TA1_DR       DNA/TcMar-Tc1           (0)    539       1 1266199  
  2410    9.2  4.7  0.8  chr17             48662464 48662824  (4798276) C SINE3-1           SINE/5S-Deu-L2        (196)    394      20 1266198  
  2261    1.6  0.7  0.3  chr17             48662825 48663128  (4797972) C L1-3_DR           LINE/L1-Tx1            (16)   5504    5200 1266200  
   210    0.0  0.0  0.0  chr17             48663135 48663162  (4797938) C SINE3-1           SINE/5S-Deu-L2        (561)     29       2 1266198  
  2947    6.6  4.1  0.7  chr17             48663797 48664211  (4796889) + HarbingerN5_DR    DNA/PIF-Harbinger         1    429   (432) 1266201  
  2983    6.0  0.7  0.2  chr17             48664212 48664628  (4796472) + Gypsy-227_DR-LTR  LTR/Gypsy                 1    419   (106) 1266202  
 10516    3.8  3.2  0.0  chr17             48664629 48665982  (4795118) C DNA-2-4_DR        DNA                     (0)   1399       3 1266203  
   571   15.9  0.9  0.0  chr17             48665984 48666090  (4795010) + Gypsy-227_DR-LTR  LTR/Gypsy               418    525     (0) 1266202  
  1272    6.0 46.6  0.0  chr17             48666091 48666388  (4794712) + HarbingerN5_DR    DNA/PIF-Harbinger       425    861     (0) 1266204  
  2908   10.4  1.0  0.8  chr17             48667667 48669095  (4792005) + DNA-2-16_DR       DNA/CMC-EnSpm             1    440  (1272) 1266205 *
  3126    7.3  4.6  0.0  chr17             48669086 48669524  (4791576) + DNA-2-16_DR       DNA/CMC-EnSpm          1249   1707     (5) 1266206  
   233   16.6  4.9  1.6  chr17             48669522 48669582  (4791518) + CryptonV-N1_DR    DNA/Crypton-V          7956   8018  (2033) 1266207 *
   379    7.4  0.0  0.0  chr17             48669529 48669582  (4791518) + EnSpm-N17_DR      DNA/TcMar              3233   3286  (1907) 1266208  
   345   15.5 28.4  0.0  chr17             48669583 48669644  (4791456) C DNA7-N2_DR        DNA/hAT-hAT6          (440)   1574    1426 1266209  
   231    8.0  8.0  0.0  chr17             48669604 48669653  (4791447) + DNA-6-N4_DR       DNA/IS3EU              1376   1429  (2448) 1266210 *
   312   20.4 16.8  5.2  chr17             48669615 48669636  (4791464) + CryptonV-N5_DR    DNA/Crypton-V          3969   4179 (20357) 1266211  
   504   22.4  7.1  1.7  chr17             48669637 48669804  (4791296) C EnSpm-N48B_DR     DNA/CMC-EnSpm        (6033)    926     750 1266212  
  2596   12.1 11.3  1.3  chr17             48670771 48671272  (4789828) C Tc1-1_DR          DNA/TcMar-Tc1          (10)   1615    1064 1266213  
  4235    9.3  2.4  0.1  chr17             48671273 48671908  (4789192) C HarbingerN1_DR    DNA/PIF-Harbinger       (0)    650       1 1266214  
  1299   10.2  1.4  2.4  chr17             48671909 48672117  (4788983) C Tc1-1_DR          DNA/TcMar-Tc1         (559)   1066     860 1266213  
   272   10.2  0.0  0.0  chr17             48672234 48672292  (4788808) + Mariner-N29_DR    DNA/TcMar-ISRm11        604    662  (1103) 1266215  
   361    9.6  0.0  0.0  chr17             48672378 48672429  (4788671) C hAT-N90_DR        DNA/hAT-Charlie         (0)   1823    1772 1266216 *
  1168   13.3  2.4  0.9  chr17             48672425 48672637  (4788463) C hAT-N90_DR        DNA/hAT-Charlie      (1551)    272      57 1266217  
   676   14.8 20.6  0.0  chr17             48672649 48672803  (4788297) + EnSpm-N40_DR      DNA/CMC-EnSpm          3210   3396  (1998) 1266218  
  1195   17.1 31.9  6.8  chr17             48673549 48674341  (4786759) C hAT-N121_DR       DNA/hAT-Ac              (6)    979       1 1266219 *
  2081   11.1 15.8  8.5  chr17             48673819 48674349  (4786751) + hAT-N48_DR        DNA/hAT-Ac              530   1096   (567) 1266220  
   318    8.3  0.0 22.4  chr17             48674478 48674561  (4786539) + DNA-5-7_DR        DNA/hAT-hAT5             11     77   (597) 1266221  
  2990    2.7  0.3  0.5  chr17             48674562 48674933  (4786167) C DIRS-7_DR         LTR/Ngaro               (0)   5393    5023 1266222 *
  3104    9.7 10.4  0.3  chr17             48674928 48675455  (4785645) + DNA-5-7_DR        DNA/hAT-hAT5             81    661    (13) 1266223  
  6664    9.9  4.7  0.9  chr17             48676260 48677324  (4783776) + TDR8C             DNA                       1   1105    (17) 1266224  
   798    9.1  0.0 16.9  chr17             48678799 48678957  (4782143) C BHIKHARI_LTR      LTR/ERV1              (583)   1131     996 1266225  
  3687   10.0  5.2  0.5  chr17             48678979 48679560  (4781540) + DNA-TA-5_DR       DNA/TcMar-Tigger        237    845   (113) 1266226  
   816   11.2 13.3  0.0  chr17             48679562 48679704  (4781396) C DNA-3-5_DR        DNA                     (1)   1073     912 1266227  
  8277    3.3  6.2  0.1  chr17             48679705 48680782  (4780318) + Harbinger3N_DR    DNA/PIF-Harbinger         1   1144     (0) 1266228  
  3345   16.3  9.1  4.9  chr17             48680783 48681661  (4779439) C DNA-3-5_DR        DNA                   (160)    914       1 1266227  
   679   13.8  0.0  1.7  chr17             48681662 48681779  (4779321) + DNA-TA-5_DR       DNA/TcMar-Tigger        843    958     (0) 1266229  
   578   14.3  0.8  4.2  chr17             48681785 48681908  (4779192) C DNAX-15_DR        DNA                   (645)    122       3 1266230  
  4685    3.5  0.0  0.7  chr17             48681911 48682492  (4778608) C DNA2-16_DR        DNA                 (12622)   5429    4852 1266231  
  2345    8.1  2.3  1.4  chr17             48682653 48683003  (4778097) C TDR22B            DNA                     (0)   1248     895 1266232  
  2411   15.3  3.8  1.8  chr17             48683017 48683515  (4777585) C TDR22B            DNA                   (727)    521      13 1266232  
   403   23.7  3.0  0.7  chr17             48683648 48683779  (4777321) + LOOPERN4_DR       DNA/Kolobok-T2          767    901    (16) 1266233  
  1086   10.3 10.2  1.0  chr17             48684893 48685077  (4776023) C Harbinger-N30_DR  DNA/PIF-Harbinger?      (0)    599     398 1266234  
  2304    5.8  4.9 13.0  chr17             48685078 48685509  (4775591) C hAT-N45C_DR       DNA/hAT?                (0)   1237     837 1266235  
  1916    7.4  2.2  0.4  chr17             48685514 48685783  (4775317) C Harbinger-N30_DR  DNA/PIF-Harbinger?    (324)    275       1 1266234  
   423    6.1  1.5  0.0  chr17             48686115 48686178  (4774922) C I-4_DR            LINE/I                  (2)   1412    1348 1266236  
   315    2.6  0.0  0.0  chr17             48686179 48686216  (4774884) + Tc1-6_DR          DNA/TcMar-Tc1             1     38  (1165) 1266237 *
   743    8.6  0.0  0.0  chr17             48686214 48686318  (4774782) + Harbinger-N10_DR  DNA/PIF-Harbinger       223    327     (1) 1266238  
  2080    8.7  0.0  0.3  chr17             48686323 48686609  (4774491) + Harbinger-N10_DR  DNA/PIF-Harbinger         1    286    (42) 1266239  
  1884    2.6  0.0  0.0  chr17             48686610 48686843  (4774257) + DNA-8-10_DR       DNA                       1    234     (0) 1266240  
  3139   11.3  1.2  0.0  chr17             48686858 48687351  (4773749) C hAT-N203_DR       DNA/hAT-Tip100       (3986)   1555    1056 1266241  
   239   11.4  0.0  0.0  chr17             48687353 48687387  (4773713) + Harbinger-N10_DR  DNA/PIF-Harbinger       294    328     (0) 1266242  
   859    2.8  0.0  0.9  chr17             48687388 48687497  (4773603) C Tc1-5_DR          DNA/TcMar-Tc1        (1123)    111       3 1266243  
   316   15.4  1.5  0.0  chr17             48688048 48688112  (4772988) C L2-5_DRe          LINE/L2                 (6)   2221    2156 1266244  
   275   21.1  0.6 16.3  chr17             48688095 48688264  (4772836) C DNA2-13_DR        DNA                  (1365)   4533    4387 1266245 *
  2711    9.4  1.7  0.7  chr17             48688265 48688681  (4772419) + Kolobok-N2A_DR    DNA/Kolobok-T2            1    421   (934) 1266246  
   921   10.9  6.1 11.7  chr17             48688673 48688869  (4772231) + Kolobok-N2A_DR    DNA/Kolobok-T2          937   1123   (232) 1266247 *
  2958    6.6  3.8  1.9  chr17             48688870 48689345  (4771755) C hAT-N26_DR        DNA/hAT?                (1)   1458     974 1266248 *
  3698    7.1  2.7  0.9  chr17             48689340 48689893  (4771207) C hAT-N26_DR        DNA/hAT?              (895)    564       1 1266248  
  1574    5.9  8.6  0.0  chr17             48689894 48690114  (4770986) + Kolobok-N2A_DR    DNA/Kolobok-T2         1115   1354     (1) 1266249  
  1424   10.3 14.8  0.9  chr17             48690444 48690746  (4770354) + hAT-N153_DR       DNA/hAT-Ac                1    345  (1733) 1266250 *
  4351    7.7  2.6  0.8  chr17             48690740 48691391  (4769709) C DIRS-N2_DR        LTR/Ngaro            (1541)   4488    3825 1266251  
   605   11.4 10.5  0.7  chr17             48691404 48691527  (4769573) + hAT-N153_DR       DNA/hAT-Ac              341    476  (1602) 1266252  
   364    8.9  0.0  0.0  chr17             48691945 48692000  (4769100) C TDR23             DNA                  (1091)     56       1 1266253  
   799   19.7  3.2  2.1  chr17             48692175 48692361  (4768739) C Merlin-N2_DR      DNA/Merlin            (552)    189       1 1266254  
   280   15.9  0.0  1.6  chr17             48693012 48693075  (4768025) C CryptonV-N3_DR    DNA/Crypton-V       (11329)   9334    9272 1266255  
  1496    6.2  0.0  0.0  chr17             48693131 48693325  (4767775) + hAT-N4C_DR        DNA/hAT-Charlie           1    195     (0) 1266256  
   238   19.4  5.5  1.3  chr17             48693330 48693402  (4767698) C DNA-X-18_DR       DNA                   (141)   1069     994 1266257 *
   289   18.7  9.9  0.0  chr17             48693340 48693430  (4767670) C Mariner-N21_DR    DNA/TcMar             (380)    640     541 1266258  
  1441    8.4  0.5  0.0  chr17             48693442 48693643  (4767457) C TDR19             DNA/hAT-Charlie         (0)    405     203 1266259  
   547   20.5  5.1  0.6  chr17             48693763 48693919  (4767181) C Kolobok-N1_DR     DNA/Kolobok-T2?       (425)    374     211 1266260  
  5428    4.5  0.3  0.3  chr17             48693937 48694652  (4766448) C Rex1-30_DRe       LINE/Rex-Babar         (12)   1845    1130 1266261  
   344   20.0  3.8  0.0  chr17             48694652 48694728  (4766372) C Kolobok-N1_DR     DNA/Kolobok-T2?       (621)    178      99 1266260 *
  9161    3.6  0.0  1.0  chr17             48694729 48695883  (4765217) + Harbinger3N_DR    DNA/PIF-Harbinger         1   1144     (0) 1266262  
   249    2.9  5.9  0.0  chr17             48696169 48696202  (4764898) + TDR21             DNA/hAT-Charlie          46     81   (305) 1266263 *
   827   15.4 23.5  5.9  chr17             48696201 48696488  (4764612) C DNA-8-22_DR       DNA/hAT-Ac            (893)    541     206 1266264  
  4218    7.1  1.8  5.8  chr17             48696489 48697205  (4763895) + HATN11B_DR        DNA/hAT                   1    690     (0) 1266265  
   229    8.6  0.0  0.0  chr17             48697181 48697215  (4763885) C Helitron-2_DR     RC/Helitron         (20457)   6955    6921 1266266 *
  3399    8.3  6.5  0.2  chr17             48697276 48697782  (4763318) + DNA21TA1_DR       DNA/TcMar-Tc1             1    539     (0) 1266267  
  2578    9.8  8.1  0.4  chr17             48697784 48698203  (4762897) + DNA-N35_DR        DNA                       3    454   (730) 1266268  
  2186    5.2  1.9  0.0  chr17             48698204 48698510  (4762590) C TDR16             DNA/Merlin              (0)    313       1 1266269  
  6191    4.3  1.5  3.7  chr17             48698530 48699394  (4761706) + hAT-N41B_DR       DNA/hAT-Ac                1    847   (745) 1266270  
  2310   13.1  2.9  0.5  chr17             48699188 48699600  (4761500) C HATN13B_DR        DNA/hAT-Ac            (352)    553     131 1266271 *
  4305    4.0  0.0  0.4  chr17             48699387 48699934  (4761166) + hAT-N41_DR        DNA/hAT-Ac              715   1260     (0) 1266272  
  2657    7.9  7.5  3.0  chr17             48699941 48700423  (4760677) C DNA-TTAA-3_DR     DNA                   (464)    715     212 1266273  
   691   10.7  0.0  0.0  chr17             48700435 48700537  (4760563) + hAT-N37_DR        DNA/hAT-Charlie         330    432     (1) 1266274  
   490   17.1 29.9  1.3  chr17             48700608 48701012  (4760088) + hAT-N130_DR       DNA/hAT-Ac               69    613     (1) 1266275 *
   510    9.5  0.0  1.4  chr17             48700943 48701017  (4760083) + DNA6-1_DR         DNA/hAT-hAT5            779    852   (297) 1266276  
   888   17.1  0.0  1.2  chr17             48701138 48701309  (4759791) C hATN4B_DR         DNA/hAT-Charlie         (0)    198      29 1266277  
   233    8.3  0.0  0.0  chr17             48701444 48701479  (4759621) + hAT-N64B_DR       DNA/hAT-Ac             1117   1152  (2647) 1266278 *
  1217   18.1  0.0  6.2  chr17             48701450 48701738  (4759362) C EnSpm-N3B_DR      DNA/CMC-EnSpm        (2424)   1310    1039 1266279  
   236   19.1  0.0  0.0  chr17             48701708 48701754  (4759346) C DNA6-10_DR        DNA                  (4808)   1898    1852 1266280 *
   945   20.4  6.2  1.1  chr17             48701958 48702230  (4758870) + EnSpm-N3B_DR      DNA/CMC-EnSpm          1027   1313  (2421) 1266281 *
  1076   15.2  0.0  0.0  chr17             48702035 48702231  (4758869) C Academ-N1_DRe     DNA/Academ-1         (2761)   1267    1071 1266282  
  2735    4.2  2.8  0.0  chr17             48702614 48702969  (4758131) + SINE2-3_DR        SINE/tRNA-V-RTE           1    366     (2) 1266283  
   238   27.0  8.2  4.2  chr17             48702813 48702994  (4758106) + CryptonV-N5_DR    DNA/Crypton-V          4849   4975 (19562) 1266284 *
   211   11.4  0.0  0.0  chr17             48702986 48703020  (4758080) C EnSpm-10_DR       DNA/CMC-EnSpm        (5191)   1114    1080 1266285 *
  1472   13.4  1.4  1.7  chr17             48702990 48703277  (4757823) C EnSpm-N3B_DR      DNA/CMC-EnSpm        (2424)   1310    1024 1266286  
   294    5.1  0.0  0.0  chr17             48703272 48703310  (4757790) C hAT-N64B_DR       DNA/hAT-Ac           (2635)   1164    1126 1266287 *
   274    9.5  0.0  0.0  chr17             48703325 48703364  (4757736) + Sola2-N1_DR       DNA/Sola-2                1     40  (1244) 1266288  
  1508   15.7  7.1  7.8  chr17             48703365 48703800  (4757300) C hAT-N37_DR        DNA/hAT-Charlie         (0)    433       1 1266289  
  6727    8.4  5.8  1.0  chr17             48703821 48704993  (4756107) + Sola2-N1_DR       DNA/Sola-2               54   1282     (2) 1266290  
   577   14.8  4.5  0.4  chr17             48706102 48706124  (4754976) + HAT1_DR           DNA/hAT-Ac              434    559  (2733) 1266291  
  1217    0.0  0.0  0.0  chr17             48706125 48706324  (4754776) + (TAGA)n           Simple_repeat             1    200     (0) 1266292  
   507   20.6  1.3  0.0  chr17             48706187 48706341  (4754759) + Polinton-4_DR     DNA/Maverick          12544  12700  (7587) 1266293 *
   219   26.9  4.0  1.1  chr17             48706205 48706381  (4754719) + Helitron-4_DR     RC/Helitron           13399  13580 (18288) 1266294 *
  2706   16.5  2.8  1.1  chr17             48706244 48706333  (4754767) + Merlin-1_DR       DNA/Merlin             1551   2166  (8361) 1266295  
   577   14.8  4.5  0.4  chr17             48706325 48706338  (4754762) + HAT1_DR           DNA/hAT-Ac              560    649  (2643) 1266291 *
  3177    8.0  3.5  1.1  chr17             48706334 48706849  (4754251) C Mariner-N38_DR    DNA/TcMar-Tc1          (11)    536       9 1266296  
   207   16.2  0.0  2.7  chr17             48706833 48706844  (4754256) + hAT-N35B_DR       DNA/hAT-Ac              597    632   (979) 1266297 *
   209    4.0  0.0  0.0  chr17             48706845 48706869  (4754231) + ENSPM-2N_DR       DNA/CMC-EnSpm           692    716   (822) 1266298  
   823    6.5  0.0  0.8  chr17             48706875 48706999  (4754101) + Ginger1-N1_DR     DNA/Ginger-1           2243   2366   (292) 1266299  
   476   21.8  2.3  3.5  chr17             48706913 48706954  (4754146) C ENSPM-6_DR        DNA/CMC-EnSpm       (10593)  22023   21855 1266300 *
   537   19.4  3.1  0.0  chr17             48706955 48706996  (4754104) C Helitron-N3B_DR   RC/Helitron           (902)   5702    5570 1266301  
   585    6.9  1.1  0.0  chr17             48706997 48707083  (4754017) C Mariner-N38_DR    DNA/TcMar-Tc1          (11)    536     449 1266302  
   226   12.1  0.0  0.0  chr17             48707056 48707088  (4754012) + Dada-U1A_DR       DNA/Dada               3011   3043  (7936) 1266303 *
  1323    9.1  0.5  0.5  chr17             48707093 48707292  (4753808) + EnSpm-N14B_DR     DNA/CMC-EnSpm           257    456     (0) 1266304  
   397    9.5  0.0  0.0  chr17             48707293 48707356  (4753744) C Harbinger3_DR     DNA/PIF-Harbinger    (1490)   2109    2046 1266305 *
   731    0.0  0.0  0.0  chr17             48707293 48707400  (4753700) + (TAGA)n           Simple_repeat             1    108     (0) 1266306  
   275   22.2  1.1  1.1  chr17             48707357 48707369  (4753731) + ERV1-7_DR-I       LTR/ERV1               1992   2078  (4625) 1266307 *
   513   12.4  1.6  0.0  chr17             48707401 48707413  (4753687) + Kolobok-2_DR      DNA/Kolobok-T2         3219   3341  (3359) 1266308  
   206   10.4 18.8  0.0  chr17             48707483 48707530  (4753570) + DNA-N15_DR        DNA                     273    329    (76) 1266309  
  4257   13.1  5.7  1.9  chr17             48707933 48708846  (4752254) + DNA-TA-6_DR       DNA                       1    948    (24) 1266310  
   352   13.6  5.1  0.0  chr17             48708879 48708893  (4752207) + hAT-N35B_DR       DNA/hAT-Ac              592    609  (1003) 1266311  
  1469   10.7  9.0  0.0  chr17             48708894 48709126  (4751974) + HATN8_DR          DNA/Zisupton              1    254     (1) 1266312  
  1752    7.2  7.6  0.0  chr17             48709256 48709505  (4751595) C Harbinger-N31_DR  DNA/PIF-Harbinger       (0)    685     417 1266313  
  4288   13.5 11.6  2.1  chr17             48709578 48710448  (4750652) C LOOPERN3B_DR      DNA/Kolobok-T2          (0)   1049      98 1266314  
  9891    4.1  0.3  1.0  chr17             48710449 48711662  (4749438) + Harbinger-4N1C_DR DNA/PIF-Harbinger         1   1206     (0) 1266315  
   527    0.0  9.2  0.0  chr17             48711663 48711727  (4749373) C LOOPERN3B_DR      DNA/Kolobok-T2        (949)    100      30 1266314  
   960   12.7  1.1  2.8  chr17             48712331 48712509  (4748591) C TDR17B            DNA/Sola-1            (962)    584     409 1266316 *
  1204    1.5  0.0  0.0  chr17             48712375 48712509  (4748591) + HE2_DR            SINE/tRNA-V-RTE         226    360     (3) 1266317  
   886   13.4  0.0  1.3  chr17             48712510 48712525  (4748575) C DNA8-28_DR        DNA/hAT              (3955)   3187    3039 1266318  
   256   15.1  1.3  2.7  chr17             48712650 48712671  (4748429) C EnSpm-N34_DR      DNA/CMC-EnSpm         (657)    433     361 1266319 *
   308    5.5  0.0  0.4  chr17             48712670 48712714  (4748386) + Helitron-2_DR     RC/Helitron           23606  23679  (3733) 1266320  
   299    8.0  1.9  3.9  chr17             48712672 48712723  (4748377) C Zisupton-6_DR     DNA/Zisupton        (12699)   9417    9367 1266321 *
  2274   16.0  2.4 13.1  chr17             48712864 48712927  (4748173) + MuDR-2_DR         DNA/MULE-MuDR         15779  16332  (7596) 1266322  
  3798    8.4  0.0  0.2  chr17             48712928 48713475  (4747625) + Mariner-N38_DR    DNA/TcMar-Tc1             1    547     (0) 1266323  
   390   21.5  0.0  2.1  chr17             48713486 48713580  (4747520) C Kolobok-N14B_DR   DNA/Kolobok-T2?        (71)   2040    1948 1266324  
  2510   20.9  6.8  2.6  chr17             48713628 48714584  (4746516) + Copia-29_DR-I     LTR/Gypsy?              341   2115  (1107) 1266325  
   448    7.3  1.5  0.0  chr17             48714589 48714656  (4746444) C hAT-N54_DR        DNA/hAT-Ac           (1333)    356     288 1266326  
   596   16.1  0.7  8.6  chr17             48714661 48714810  (4746290) C hAT-N41_DR        DNA/hAT-Ac           (1099)    161      23 1266327  
   360   10.3  1.7  0.0  chr17             48714811 48714868  (4746232) + hAT-N189_DR       DNA/hAT-Tip100            1     59   (812) 1266328  
  3276   14.8 23.4  6.1  chr17             48714873 48716012  (4745088) + Harbinger-N29_DR  DNA/PIF-Harbinger       678   2003     (2) 1266329  
   880    8.1  0.8  0.0  chr17             48716019 48716139  (4744961) + hAT-N189_DR       DNA/hAT-Tip100          742    863     (8) 1266330  
  3667    5.5 11.2  2.5  chr17             48716140 48716720  (4744380) + HATN11B_DR        DNA/hAT                   1    630    (60) 1266331  
   203   15.6  0.0  0.0  chr17             48716746 48716777  (4744323) C hAT-N41_DR        DNA/hAT-Ac           (1228)     32       1 1266332  
   805   20.1  0.0  0.0  chr17             48716778 48716959  (4744141) + CryptonV-3_DR     DNA/Crypton-V          1003   1184 (22269) 1266333  
   765   16.8 25.8  2.8  chr17             48716960 48717131  (4743969) + Mariner-N38_DR    DNA/TcMar-Tc1           112    547     (0) 1266334  
   279   21.3  3.9  8.9  chr17             48717021 48717149  (4743951) + Helitron-N3B_DR   RC/Helitron            5567   5689   (915) 1266335 *
   214   24.8  3.4  9.5  chr17             48717598 48717686  (4743414) + DNA9-N1_DR        DNA/MULE-NOF            289    372  (4644) 1266336  
  7134    4.5  0.1  0.5  chr17             48717804 48718666  (4742434) C HarbingerN4_DR    DNA/PIF-Harbinger       (0)    860       1 1266337  
  1953    8.3 15.6  0.0  chr17             48718677 48718977  (4742123) C Harbinger-N12_DR  DNA/PIF-Harbinger       (0)    702     355 1266338  
  3603    8.3  4.7  2.0  chr17             48718978 48719507  (4741593) C Harbinger-N12_DR  DNA/PIF-Harbinger       (0)    702     159 1266339  
   236   16.6 10.8  5.8  chr17             48719494 48719576  (4741524) C DNA8-26_DR        DNA                  (2973)   1557    1471 1266340 *
   215   24.8  1.1  4.7  chr17             48719512 48719538  (4741562) C L1-11_DR          LINE/L1               (109)   7215    7130 1266341 *
   262   10.3  3.5  0.0  chr17             48719519 48719576  (4741524) C Rex1-31_DRe       LINE/Rex-Babar        (395)   3138    3079 1266342  
   242    9.1  1.8  0.0  chr17             48719529 48719583  (4741517) + L1-56_DR          LINE/L1                4837   4892    (90) 1266343 *
   234   16.1  1.6  0.0  chr17             48719539 48719600  (4741500) + LOOPERN2_DR       DNA/Kolobok-T2          854    916   (459) 1266344 *
  1530    9.0  7.3  0.0  chr17             48719555 48719787  (4741313) C Harbinger-N12_DR  DNA/PIF-Harbinger     (266)    436     187 1266345  
  2112   14.7  2.7  2.2  chr17             48719812 48720262  (4740838) + Copia-8-LTR_DR    LTR/Gypsy?                1    453    (31) 1266346  
  3274    5.7  0.0  0.0  chr17             48720403 48720809  (4740291) + DNA-2-2_DR        DNA                       1    407     (0) 1266347  
   243   31.5  7.1  0.8  chr17             48721037 48721148  (4739952) + EnSpm-15_DR       DNA/CMC-EnSpm          4046   4164  (7290) 1266348  
   978    8.8  0.7  0.0  chr17             48721156 48721291  (4739809) + EnSpm-4_DR        DNA/CMC-EnSpm             1    137  (8903) 1266349 *
  5150    9.8  7.7  0.7  chr17             48721286 48722218  (4738882) + EnSpm-4_DR        DNA/CMC-EnSpm          7905   8787   (253) 1266350  
  5071   11.4  5.1  0.2  chr17             48724428 48725244  (4735856) + TDR22             DNA                       1    857   (398) 1266351  
   575    3.1 16.2  1.8  chr17             48725272 48725370  (4735730) C SINE3-1           SINE/5S-Deu-L2          (5)    585     473 1266352  
   342   21.1  3.3  0.0  chr17             48725543 48725561  (4735539) C hAT-N178_DR       DNA/hAT-Ac           (1160)    547     526 1266353  
   613   17.6  5.3  7.3  chr17             48725562 48725770  (4735330) + DNA-2-30B_DR      DNA                       1    205   (208) 1266354  
   413   19.4  1.9 20.1  chr17             48725771 48725819  (4735281) C DNA-2-30_DR       DNA                     (0)    388     170 1266355  
  3221   10.7  9.9  2.9  chr17             48725840 48726415  (4734685) + DIRS-1-LTR_DR     LTR/Ngaro                 8    622     (0) 1266356  
  8501    7.5  3.4  8.9  chr17             48727429 48728827  (4732273) C LOOPERN2_DR       DNA/Kolobok-T2          (0)   1375      47 1266357  
  4230    5.4  3.2  0.0  chr17             48728829 48729365  (4731735) C Harbinger-8N1_DR  DNA/PIF-Harbinger       (1)    554       1 1266358  
   421    3.9  0.0  0.0  chr17             48729368 48729418  (4731682) C Kolobok-N9_DR     DNA/Kolobok-T2       (1588)     51       1 1266359  
   298   17.7  1.3  0.0  chr17             48729637 48729715  (4731385) C Zisupton-1_DR     DNA/Zisupton          (474)   9155    9076 1266360  
   298    9.2  0.0  0.0  chr17             48729654 48729729  (4731371) + Helitron-2_DR     RC/Helitron           23598  23673  (3739) 1266361 *
   316   13.5  1.0  0.0  chr17             48729716 48729743  (4731357) C Polinton-1_DR     DNA/Maverick          (822)  17650   17591 1266362  
   261   16.5 15.2  2.3  chr17             48729730 48729763  (4731337) C IS3EU-4_DR        DNA/IS3EU             (847)  14160   14050 1266363 *
  1300   13.3  0.0  6.4  chr17             48729738 48729986  (4731114) C EnSpm-N1_DR       DNA/CMC-EnSpm        (1159)   1371    1138 1266364  
   285   12.8  0.0  2.1  chr17             48730388 48730435  (4730665) C BEL-72_DR-LTR     LTR/Pao               (460)     64      18 1266365 *
  1146   14.3 11.4  0.0  chr17             48730434 48730643  (4730457) C BEL-72_DR-I       LTR/Pao              (2384)   4115    3882 1266366  
  3279    3.8  2.5  0.0  chr17             48730646 48731041  (4730059) C DNA-2-2_DR        DNA                     (1)    406       1 1266367  
  1631   12.7  4.9  0.0  chr17             48731046 48731312  (4729788) C BEL-72_DR-I       LTR/Pao              (2621)   3878    3599 1266366  
  4429    4.7  1.1  0.9  chr17             48731313 48731866  (4729234) C Harbinger-8N1_DR  DNA/PIF-Harbinger       (0)    555       1 1266368  
   301   22.8  4.8  1.9  chr17             48731867 48731900  (4729200) C DNA2-7_DR         DNA                  (4638)   5012    4976 1266369 *
  2395   13.3  1.3  0.5  chr17             48731867 48732245  (4728855) C BEL-72_DR-I       LTR/Pao              (2898)   3601    3220 1266366  
   440   15.8  0.0  1.2  chr17             48732242 48732324  (4728776) C L2-1_DR           LINE/L2              (2771)   2214    2133 1266370 *
  2558    6.1  4.9 12.2  chr17             48732359 48732789  (4728311) C hAT-N45C_DR       DNA/hAT?                (0)   1237     835 1266371  
   455   19.4  4.2 16.1  chr17             48732706 48732871  (4728229) C SAT-16_DR         Satellite             (148)    461     313 1266372 *
   441   11.1  1.4  0.0  chr17             48732868 48732949  (4728151) C hAT-N45C_DR       DNA/hAT?              (853)     83       1 1266373 *
  1127   20.2  6.8  0.4  chr17             48732950 48733210  (4727890) C L2-1_DR           LINE/L2              (3143)   1842    1565 1266370 *
  1578    7.5  0.0  0.0  chr17             48733206 48733406  (4727694) C TDR19C            DNA/hAT-Charlie       (195)    201       1 1266374  
   338   22.0  0.0 10.9  chr17             48733320 48733421  (4727679) C CryptonV-N5_DR    DNA/Crypton-V       (21448)   3089    2998 1266375 *
   504   14.9  2.1  2.1  chr17             48733334 48733429  (4727671) + hAT-N154_DR       DNA/hAT-Tip100          264    359  (1036) 1266376 *
  4019   20.9  7.6  0.9  chr17             48733407 48734315  (4726785) C L2-1_DR           LINE/L2              (3415)   1570     602 1266370  
   210   24.1  0.0  1.9  chr17             48734479 48734533  (4726567) C HATN16_DR         DNA/hAT-Charlie        (73)    871     818 1266377 *
   373   14.9 10.8  0.0  chr17             48734506 48734579  (4726521) + HATN16_DR         DNA/hAT-Charlie         839    920    (24) 1266378  
  1939   17.0 10.7  1.5  chr17             48734583 48735011  (4726089) C Copia-11B_DR-LTR  LTR/Gypsy?              (0)    468       1 1266379  
   250   22.7  0.0  4.0  chr17             48735012 48735072  (4726028) C Dada-U1A_DR       DNA/Dada             (5238)   5741    5684 1266380 *
   304   19.5  1.2  0.0  chr17             48735010 48735091  (4726009) C ANGEL             DNA/Kolobok           (189)    120      38 1266381  
  3530    6.6  4.0  1.1  chr17             48735559 48736082  (4725018) C Mariner-N38_DR    DNA/TcMar-Tc1           (8)    539       1 1266382  
   711   14.9 13.1  0.5  chr17             48735928 48736102  (4724998) + Kolobok-4_DR      DNA/Kolobok-T2         3323   3519  (3112) 1266383 *
  3512   15.4 10.8  2.2  chr17             48736968 48737670  (4723430) C TDR13B            DNA                     (1)    762       1 1266384  
   399   23.8  0.0  0.0  chr17             48737597 48737680  (4723420) + DNA9-3_DR         DNA/MULE-MuDR?         5705   5788  (5591) 1266385 *
   792    6.5  0.9  0.0  chr17             48737725 48737831  (4723269) + EnSpm-N5B_DR      DNA/CMC-EnSpm             1    108  (1184) 1266386  
   445    8.3  3.3  0.0  chr17             48737831 48737890  (4723210) + EnSpm-N5B_DR      DNA/CMC-EnSpm          1231   1292     (0) 1266387 *
   580    3.6  1.2  1.2  chr17             48738380 48738462  (4722638) C TDR7              DNA                     (0)    541     459 1266388  
  2203    4.6  4.0  1.2  chr17             48738500 48738827  (4722273) C Mariner-N38_DR    DNA/TcMar-Tc1          (27)    520     184 1266389  
  2002   13.8 19.2  0.2  chr17             48738826 48739189  (4721911) + hAT5-N2_DR        DNA/hAT-hAT5            150    582  (2003) 1266390 *
   851   10.1  0.0 39.9  chr17             48739081 48739343  (4721757) C hAT5-N2_DR        DNA/hAT-hAT5          (260)   2325    2138 1266391 *
  1227   12.6 34.6  0.0  chr17             48739345 48739598  (4721502) C hAT5-N2_DR        DNA/hAT-hAT5         (2094)    491     150 1266392  
  1019    9.3  3.8  1.1  chr17             48739585 48739768  (4721332) + CryptonV-N5_DR    DNA/Crypton-V         16888  17076  (7461) 1266393 *
  1023    5.1  3.2  0.6  chr17             48739600 48739756  (4721344) C Mariner-N38_DR    DNA/TcMar-Tc1         (357)    190      30 1266389  
   935   23.1 14.6  3.2  chr17             48739757 48740078  (4721022) C Merlin-1_DR       DNA/Merlin           (5655)   4872    4341 1266394 *
  1439   10.9  6.1 19.9  chr17             48739767 48740271  (4720829) C TDR7              DNA                    (94)    447       1 1266388  
   314    9.1  7.6  0.0  chr17             48740771 48740836  (4720264) C DNA-6-N9_DR       DNA                     (0)   1159    1089 1266395  
  3197    4.3  0.9  0.7  chr17             48740839 48741263  (4719837) C HATN1_DR          DNA/hAT                 (1)    426       1 1266396  
   471   14.4 23.7  0.0  chr17             48741264 48741359  (4719741) C DNA-6-N9_DR       DNA                    (64)   1095     977 1266395  
   286   27.2  0.0  2.9  chr17             48741277 48741382  (4719718) + EnSpm-7_DR        DNA/CMC-EnSpm          1964   2066  (8968) 1266397 *
   599   15.4  0.0  0.0  chr17             48741361 48741451  (4719649) + EnSpm-4_DR        DNA/CMC-EnSpm          2141   2231  (6809) 1266398 *
  1023    4.1  0.0  0.0  chr17             48741384 48741506  (4719594) C DNA-6-N9_DR       DNA                   (411)    748     626 1266395  
  1629    7.5  7.1  0.0  chr17             48741510 48741735  (4719365) C HATN8_DR          DNA/Zisupton           (13)    242       1 1266399  
  2754   11.4 13.5  2.5  chr17             48741746 48742277  (4718823) C DNA-6-N9_DR       DNA                   (570)    589       1 1266395  
  2023    6.7  0.0  0.0  chr17             48742447 48742701  (4718399) C HATN8_DR          DNA/Zisupton            (0)    255       1 1266400  
   244   25.9  3.1 10.7  chr17             48743262 48743319  (4717781) + DNA-8-22_DR       DNA/hAT-Ac              495    543   (891) 1266401  
  2051   13.9  8.1  0.8  chr17             48743320 48743688  (4717412) C DNAX-15_DR        DNA                     (0)    767     372 1266402  
   244   23.7  0.0  7.3  chr17             48743627 48743699  (4717401) + DNA-1-11_DR       DNA                     243    310   (414) 1266403 *
   350   22.4  0.0  2.6  chr17             48743639 48743716  (4717384) + hAT-28N1_DR       DNA/hAT-Charlie         492    567   (745) 1266404  
  1424    3.9  5.4  0.5  chr17             48743744 48743948  (4717152) C TZF28B            DNA/TcMar-Tc1           (0)   1614    1400 1266405  
   427   18.1  3.8 10.9  chr17             48743974 48744159  (4716941) C Gypsy-244_DR-LTR  LTR/Gypsy             (208)    517     344 1266406  
   380    4.5  0.0  0.0  chr17             48744175 48744218  (4716882) C Tc1-6_DR          DNA/TcMar-Tc1         (847)    356     313 1266407 *
  1365    3.7  0.0  0.0  chr17             48744218 48744379  (4716721) C Tc1-6_DR          DNA/TcMar-Tc1        (1041)    162       1 1266407  
   474    9.7  2.3  0.2  chr17             48744340 48744352  (4716748) C DNA8-26_DR        DNA                  (2984)   1546    1502 1266408 *
   507   11.1  0.9  0.0  chr17             48744353 48744460  (4716640) C CryptonV-3_DR     DNA/Crypton-V       (22924)    529     421 1266409  
   442   13.7  3.2  0.0  chr17             48744378 48744501  (4716599) C EnSpm-N2_DR       DNA/CMC-EnSpm         (998)   3017    2890 1266410 *
   474    9.7  2.3  0.2  chr17             48744461 48744480  (4716620) C DNA8-26_DR        DNA                  (2984)   1501    1420 1266408  
   212    7.1  3.6  0.0  chr17             48745183 48745238  (4715862) C DNA-6-N2_DR       DNA                   (789)   4267    4210 1266411 *
   257   14.5  1.6  0.0  chr17             48745191 48745252  (4715848) C hAT-N178B_DR      DNA/hAT-Ac           (1697)    186     124 1266412  
   217   23.9  6.2  5.1  chr17             48745195 48745233  (4715867) C Helitron-1N4_DR   RC/Helitron            (30)   3150    3111 1266413 *
  1125   21.1  2.5  6.4  chr17             48745234 48745588  (4715512) C Copia-11F_DR-LTR  LTR/Gypsy?              (0)    445     104 1266414  
   971   24.4  7.0  4.4  chr17             48745589 48745632  (4715468) + Copia-12_DR-LTR   LTR/Gypsy?                1    409    (58) 1266415  
   800   19.6 11.6  3.8  chr17             48746520 48746838  (4714262) + Mariner-N15_DR    DNA/TcMar-ISRm11         10    352   (677) 1266416  
   432   19.1  5.2  2.9  chr17             48746841 48746975  (4714125) C IS3EU-1N1_DR      DNA/IS3EU               (0)   1988    1851 1266417  
   263   23.8  1.2  0.0  chr17             48746905 48746984  (4714116) + IS3EU-1_DR        DNA/IS3EU               270    350  (8354) 1266418 *
   222   10.7  0.0  0.0  chr17             48747020 48747047  (4714053) C IS3EU-1_DR        DNA/IS3EU            (8676)     28       1 1266419  
   246   18.0  1.8 29.2  chr17             48747048 48747212  (4713888) + Mariner-N15_DR    DNA/TcMar-ISRm11        350    479   (550) 1266420  
   258    9.8  0.0  2.4  chr17             48747365 48747406  (4713694) + Mariner-N15_DR    DNA/TcMar-ISRm11        682    722   (307) 1266421  
   334   24.2  4.0  1.0  chr17             48747487 48747586  (4713514) + DNA-N23_DR        DNA                     270    372    (26) 1266422  
  6468    1.8  3.4  0.1  chr17             48747637 48748397  (4712703) C DNA2-2_DR         DNA                     (0)    786       1 1266423  
   427   29.3  6.5  0.0  chr17             48748398 48748518  (4712582) + DNA-N19_DR        DNA                      20    148   (515) 1266424  
  1083   30.8  7.4  4.7  chr17             48748547 48749170  (4711930) C Copia-7-I_DR      LTR/Gypsy?           (1818)   1404     765 1266425  
  3228    4.0  2.8  0.0  chr17             48749453 48749848  (4711252) C DNA-2-2_DR        DNA                     (0)    407       1 1266426  
  1266   12.9  7.7  0.0  chr17             48750507 48750715  (4710385) C TDR17B            DNA/Sola-1            (761)    785     561 1266427  
   491   17.1  6.6  0.9  chr17             48750719 48750819  (4710281) C BHIKHARI-5-I_DR   LTR/ERV1             (2354)   7304    7198 1266428  
  2660    4.7  0.0  0.0  chr17             48750820 48751138  (4709962) + hAT-N78_DR        DNA/hAT-Charlie           1    319     (0) 1266429  
  2702   25.7 15.7  1.7  chr17             48751139 48752293  (4708807) C BHIKHARI-5-I_DR   LTR/ERV1             (2453)   7205    5892 1266428  
   239   28.3  0.0  0.0  chr17             48752565 48752617  (4708483) + L2-5_DRe          LINE/L2                1220   1272   (955) 1266430  
   213   28.6  6.5  1.0  chr17             48752698 48752789  (4708311) + L2-5_DRe          LINE/L2                1545   1641   (586) 1266430  
   429   18.6  3.3  6.8  chr17             48752895 48752909  (4708191) + hAT-N185B_DR      DNA/hAT?                482    492   (864) 1266431  
  1429   13.0  0.0  0.5  chr17             48752910 48753126  (4707974) C DNAX-15_DR        DNA                     (0)    767     552 1266432  
   484   15.1  0.0 39.6  chr17             48753131 48753338  (4707762) + hAT-N59B_DR       DNA/hAT-Tip100          252    400   (450) 1266433 *
  1217    6.5  0.6  0.0  chr17             48753338 48753507  (4707593) C Mariner-N31_DR    DNA/TcMar-Tc1          (67)    473     303 1266434  
   245   19.3  2.5 11.0  chr17             48753522 48753548  (4707552) C HATN2_DR          DNA/hAT               (751)    468     385 1266435  
   271   16.1  6.2 12.2  chr17             48753549 48753661  (4707439) + DNA-5-8E_DR       DNA/hAT-hAT5            272    378   (104) 1266436 *
   821    9.0  8.0  3.5  chr17             48753598 48753735  (4707365) C DNA-5-1_DR        DNA/hAT?              (582)    157      14 1266437  
   245   19.3  2.5 11.0  chr17             48753662 48753678  (4707422) C HATN2_DR          DNA/hAT               (751)    384     324 1266435 *
  2003   10.3  0.3  3.2  chr17             48753743 48754062  (4707038) + hAT-N22B_DR       DNA/hAT-Ac               39    349  (1030) 1266438  
   695   19.1 19.1  0.0  chr17             48754039 48754057  (4707043) C DIRS-1-LTR_DR     LTR/Ngaro             (211)    411     198 1266439 *
   818   15.6 18.8  0.0  chr17             48754058 48754217  (4706883) C HE1_DR1           SINE/tRNA-V-RTE       (212)    190       1 1266440  
   253   29.6  2.0  3.0  chr17             48754351 48754383  (4706717) C hAT-N154_DR       DNA/hAT-Tip100       (1026)    369     270 1266441  
   597    2.9  0.0  0.0  chr17             48754384 48754451  (4706649) C HATN4_DR          DNA/hAT-Charlie         (0)    192     125 1266442  
  6194    5.3  1.2  3.2  chr17             48754452 48755270  (4705830) + P-1N2_DR          DNA/P                     1    803  (1343) 1266443  
  1959    3.4  0.0  0.4  chr17             48755270 48755503  (4705597) + P-1N2_DR          DNA/P                  1914   2146     (0) 1266444 *
  1060    2.3  0.0 10.6  chr17             48755504 48755649  (4705451) C HATN4_DR          DNA/hAT-Charlie        (60)    132       1 1266445  
   383    6.0  0.0  5.9  chr17             48755672 48755778  (4705322) + (TATTG)n          Simple_repeat             2    102     (0) 1266446  
  2178   16.3 18.3  1.4  chr17             48755779 48756411  (4704689) C DNA-5-1_DR        DNA/hAT?                (0)    739       1 1266447  
   310   11.6  2.4  6.9  chr17             48756412 48756578  (4704522) + (TATTG)n          Simple_repeat             2    161     (0) 1266448  
   225   32.4  4.4  4.4  chr17             48757091 48757203  (4703897) C DIRS-1_DR         LTR/DIRS             (2423)   3231    3119 1266449  
   371   29.3 13.9  2.9  chr17             48757311 48757367  (4703733) C DIRS-1_DR         LTR/DIRS             (2743)   2911    2737 1266449  
   373   28.7  0.0  0.0  chr17             48757368 48757468  (4703632) C DIRS1c_DR         LTR                  (2691)   3245    3145 1266450  
   588   14.9  8.7  0.8  chr17             48757614 48757728  (4703372) + LOOPERN5_DR       DNA/Kolobok-T2            1    124  (1113) 1266451  
  4062    8.7  7.4  1.9  chr17             48757780 48758445  (4702655) + Harbinger-4N1B_DR DNA/PIF-Harbinger       462   1163     (0) 1266452  
   357   19.9  2.0  9.7  chr17             48758452 48758551  (4702549) + CryptonV-3_DR     DNA/Crypton-V         23134  23226   (227) 1266453  
   565   19.4  0.0  3.6  chr17             48759422 48759471  (4701629) C CryptonV-N4_DR    DNA/Crypton-V        (8798)   4695    4651 1266454  
   752    9.2  3.7  0.0  chr17             48759472 48759580  (4701520) + HarbingerN3_DR    DNA/PIF-Harbinger         1    113   (951) 1266455 *
  3279   10.8  2.4  2.4  chr17             48759564 48760097  (4701003) C hAT-N18_DR        DNA/hAT-Charlie       (381)   1138     605 1266456  
  2103   11.8  2.9  0.6  chr17             48760396 48760735  (4700365) + hAT-N203_DR       DNA/hAT-Tip100         1054   1401  (4140) 1266457  
  2814   17.7 20.4  0.9  chr17             48760736 48761373  (4699727) C TDR13B            DNA                     (0)    763       1 1266458  
   836   11.8  6.6  0.0  chr17             48761374 48761525  (4699575) + hAT-N203_DR       DNA/hAT-Tip100         1394   1555  (3986) 1266459  
   600   19.8 14.1  1.9  chr17             48761998 48762179  (4698921) C hAT-N88_DR        DNA/hAT-Ac             (11)    571     368 1266460  
  2213   10.4  5.2  1.0  chr17             48762180 48762548  (4698552) + DNA-1-11_DR       DNA                       1    384   (340) 1266461  
   247   18.9 10.8  0.0  chr17             48762548 48762621  (4698479) C DNA-2-34_DR       DNA/TcMar-ISRm11     (1137)     85       4 1266462 *
   715    0.9  0.0  0.0  chr17             48762829 48762935  (4698165) + (ATTG)n           Simple_repeat             3    109     (0) 1266463  
   263   20.5 15.8  3.1  chr17             48763239 48763409  (4697691) C Mariner-N38_DR    DNA/TcMar-Tc1          (68)    479     288 1266464 *
   272   13.3  3.5 11.4  chr17             48763316 48763400  (4697700) C EnSpm-6N1_DR      DNA/CMC-EnSpm        (7843)   1393    1315 1266465  
   270   14.1 26.1  4.8  chr17             48763401 48763466  (4697634) + Zisupton-6_DR     DNA/Zisupton          20892  21067  (1049) 1266466 *
   383   21.2  0.0  4.9  chr17             48763407 48763535  (4697565) C hAT-N198_DR       DNA/hAT-Charlie       (455)    944     822 1266467  
 12150    5.3  1.1  0.4  chr17             48763590 48765192  (4695908) + TZF28B            DNA/TcMar-Tc1             1   1614     (0) 1266468  
  4135    5.4  1.9  0.9  chr17             48765525 48766089  (4695011) C HATN3_DR          DNA/hAT-Tip100          (0)    571       1 1266469  
   236   31.9  0.0  0.0  chr17             48766211 48766237  (4694863) + DNA8-9_DR         DNA/hAT-Ac              779    868   (579) 1266470  
  2717    4.1  1.1  2.2  chr17             48766245 48766616  (4694484) + SINE2-3_DR        SINE/tRNA-V-RTE           1    368     (0) 1266471  
   721   14.6  3.5  0.7  chr17             48766513 48766657  (4694443) + EnSpm-N11_DR      DNA/CMC-EnSpm          3699   3847  (1506) 1266472 *
   503    7.3  0.0  0.0  chr17             48766715 48766782  (4694318) + Harbinger-8N2_DR  DNA/PIF-Harbinger       426    493    (55) 1266473  
  1572   12.7  4.6  0.0  chr17             48766796 48767054  (4694046) C HAT1-N1B_DR       DNA/hAT-Ac            (468)    271       1 1266474  
   515   22.1  0.0  0.0  chr17             48767332 48767453  (4693647) C DNA-TA-4_DR       DNA/TcMar            (5123)   4672    4551 1266475 *
  1407    9.0  0.0  0.0  chr17             48767346 48767545  (4693555) C SINE2-4_DR        SINE/tRNA-V-RTE         (0)    371     172 1266476  
  2358   14.7  2.8  0.6  chr17             48767546 48768018  (4693082) + Copia-7-LTR_DR    LTR/Gypsy?                1    483     (0) 1266477  
   601   20.9  4.7  0.0  chr17             48768019 48768148  (4692952) + EnSpm-N42B_DR     DNA/CMC-EnSpm          3222   3358   (946) 1266478 *
   888   10.6  0.0  0.0  chr17             48768017 48768148  (4692952) C HE1_DR1           SINE/tRNA-V-RTE       (222)    180      49 1266479  
   348   21.2 15.9  2.4  chr17             48768041 48768185  (4692915) C DNAX-23_DR        DNA                  (2378)   9423    9260 1266480 *
   482   19.0  0.7 14.6  chr17             48768149 48768164  (4692936) C hAT-N47B_DR       DNA/hAT-Tip100        (397)    591     462 1266481  
  4104    5.6  2.5  0.2  chr17             48768614 48769171  (4691929) + HATN3_DR          DNA/hAT-Tip100            1    571     (0) 1266482  
   252   22.7  1.3  0.0  chr17             48769297 48769371  (4691729) + CryptonV-N5_DR    DNA/Crypton-V          2994   3069 (21468) 1266483 *
  1615    4.0  0.0  0.0  chr17             48769309 48769509  (4691591) + DNA2-16_DR        DNA                   13834  14034  (4017) 1266484  
   943   16.1 26.4  1.2  chr17             48769769 48770044  (4691056) + ERVN1-LTR_DR      LTR                       1    345     (0) 1266485  
  1714   13.6 39.8  0.0  chr17             48770045 48770516  (4690584) + ERVN1-I_DR        LTR                       1    660     (0) 1266485  
   329   12.3  0.0  0.0  chr17             48770620 48770676  (4690424) C DIRS1c_DR         LTR                  (5431)    505     449 1266486 *
   344   20.7 14.3  4.9  chr17             48770630 48770741  (4690359) C DIRS-10_DR        LTR/DIRS             (5255)    508     387 1266487  
   285   29.9  3.6  2.9  chr17             48770749 48770886  (4690214) C Kolobok-N5_DR     DNA/Kolobok-T2?       (151)    334     196 1266488  
   283    5.6  0.0  0.0  chr17             48771139 48771174  (4689926) + HarbingerN6_DR    DNA/PIF-Harbinger         2     37   (356) 1266489  
  2155   10.6  7.1  9.0  chr17             48771175 48771740  (4689360) C DNA8-4A_DR        DNA/hAT-Charlie         (0)    919       1 1266490  
  2810    7.1  0.0  0.0  chr17             48771741 48772104  (4688996) + HarbingerN6_DR    DNA/PIF-Harbinger        30    393     (0) 1266491  
   219   14.3  0.0  0.0  chr17             48772166 48772207  (4688893) C hAT-N122_DR       DNA/hAT-Ac            (535)     42       1 1266492  
  5435    0.0  0.0  0.0  chr17             48772431 48773047  (4688053) C Harbinger-2B_DR   DNA/PIF-Harbinger       (0)   3501    2885 1266493  
  3062    1.9  0.0  0.0  chr17             48773054 48773416  (4687684) C Harbinger-2B_DR   DNA/PIF-Harbinger    (3138)    363       1 1266494  
   225   25.0  0.0  0.0  chr17             48773371 48773422  (4687678) + Merlin-2_DR       DNA/Merlin             4781   4832  (9089) 1266495 *
   243   21.4  0.0  0.0  chr17             48773433 48773488  (4687612) C Kolobok-N5_DR     DNA/Kolobok-T2?       (316)    169     114 1266488  
   686   10.4  9.6  0.0  chr17             48773735 48773859  (4687241) + TDR23             DNA                     818    954   (193) 1266496 *
  1113    3.0  0.0  0.0  chr17             48773859 48773992  (4687108) + HE2_DR            SINE/tRNA-V-RTE         230    363     (0) 1266497  
   853   18.2  0.6  0.0  chr17             48773860 48774024  (4687076) + EnSpm-17_DR       DNA/CMC-EnSpm          2829   2994  (6282) 1266498 *
  1197   12.3  2.0  0.0  chr17             48773993 48774195  (4686905) + TDR23             DNA                     941   1147     (0) 1266499  
  7883    6.1  3.1  3.6  chr17             48774642 48775771  (4685329) + TZF28B            DNA/TcMar-Tc1             1   1124   (490) 1266500  
   450   18.6  6.8  0.9  chr17             48775781 48775802  (4685298) + DNA6-6_DR         DNA                    7861   7888  (3393) 1266501  
  1938    9.1 14.3  0.3  chr17             48775803 48776123  (4684977) + SINE2-3_DR        SINE/tRNA-V-RTE           1    366     (2) 1266502  
   328   21.1 24.4  2.6  chr17             48775884 48775927  (4685173) + EnSpm-N11_DR      DNA/CMC-EnSpm          1571   1730  (3623) 1266503 *
   205   13.7 13.7  0.0  chr17             48776119 48776169  (4684931) + Tc1-4_DR          DNA/TcMar-Tc1          1465   1522    (50) 1266504 *
  1734   13.2  3.3  5.4  chr17             48776124 48776159  (4684941) C DNA8-23_DR        DNA                  (4708)   2029    1680 1266505  
  1148   12.6  2.3  2.7  chr17             48776848 48777068  (4684032) + HATN10B_DR        DNA/hAT-Ac               11    230   (378) 1266506  
   672   12.7  1.3  2.7  chr17             48777016 48777036  (4684064) C Zisupton-6_DR     DNA/Zisupton         (5571)  16545   16508 1266507 *
   427   13.0  0.7  3.6  chr17             48777037 48777180  (4683920) + Helitron-4_DR     RC/Helitron           13383  13522 (18346) 1266508 *
   596   16.8  1.0  0.0  chr17             48777063 48777086  (4684014) + Zisupton-6_DR     DNA/Zisupton           8695   8793 (13323) 1266509  
   788   13.9  0.0  9.4  chr17             48777087 48777237  (4683863) C DNA8-25_DR        DNA                  (3125)    842     705 1266510  
   480    9.7  5.1  0.6  chr17             48777134 48777289  (4683811) C EnSpm-N34_DR      DNA/CMC-EnSpm         (597)    493     331 1266511 *
   672   12.7  1.3  2.7  chr17             48777181 48777250  (4683850) C Zisupton-6_DR     DNA/Zisupton         (5571)  16507   16373 1266507  
   596   16.8  1.0  0.0  chr17             48777238 48777258  (4683842) + Zisupton-6_DR     DNA/Zisupton           8794   8892 (13224) 1266509 *
   231   18.8  0.0  0.0  chr17             48777279 48777326  (4683774) C CryptonV-N3_DR    DNA/Crypton-V       (11093)   9570    9523 1266512  
   835   16.6 10.9  1.4  chr17             48777330 48777531  (4683569) + L2-5_DRe          LINE/L2                2007   2227     (0) 1266513  
   669   15.4  3.5  1.2  chr17             48777771 48777916  (4683184) + DNA8-23_DR        DNA                    2130   2249  (4490) 1266514 *
   817   10.9  0.0  0.0  chr17             48777789 48777916  (4683184) C HE1_DR1           SINE/tRNA-V-RTE       (273)    129       2 1266515  
   595   24.1  0.0  0.0  chr17             48777917 48777950  (4683150) C EnSpm-N17_DR      DNA/TcMar            (2044)   3149    2988 1266516  
  3611    7.0  0.4  2.6  chr17             48778180 48778738  (4682362) + Mariner-N38_DR    DNA/TcMar-Tc1             1    547     (0) 1266517  
   242   20.2  1.8  4.7  chr17             48778647 48778700  (4682400) + CryptonV-N4_DR    DNA/Crypton-V          5008   5097  (8396) 1266518 *
   256   12.8  2.1  0.0  chr17             48778701 48778747  (4682353) + hAT-N164_DR       DNA/hAT-Tip100         1316   1363   (677) 1266519  
   218   21.4  7.1  0.0  chr17             48778802 48778871  (4682229) + Merlin-2_DR       DNA/Merlin             7304   7378  (6543) 1266520  
  4897    6.0 11.0  0.0  chr17             48779085 48779828  (4681272) C Merlin-N4_DR      DNA/Merlin              (0)   1305     480 1266521  
   677    3.2  0.0  0.0  chr17             48779848 48779940  (4681160) C Merlin-N4_DR      DNA/Merlin           (1212)     93       1 1266521  
   212   11.4  0.0  0.0  chr17             48780212 48780246  (4680854) + hAT-N21_DR        DNA/hAT-Charlie        1655   1689   (157) 1266522  
  1787    5.9 17.9  0.3  chr17             48780247 48780537  (4680563) C TZF28B            DNA/TcMar-Tc1           (3)   1611    1270 1266523  
   737    4.3  0.0  0.0  chr17             48780541 48780633  (4680467) C TDR12             DNA                   (147)     95       3 1266524  
   695    7.1  0.0  2.0  chr17             48780734 48780834  (4680266) C hAT-N137_DR       DNA/hAT-Ac            (852)   2719    2621 1266525 *
   737    5.4  0.0  0.3  chr17             48780751 48780856  (4680244) C HE2_DR            SINE/tRNA-V-RTE         (0)    394     272 1266526  
   242   18.7  0.0 20.5  chr17             48780814 48780907  (4680193) C Merlin-1_DR       DNA/Merlin           (1764)   8763    8686 1266527 *
   209   19.2  4.0  8.4  chr17             48780845 48780918  (4680182) C DIRS-9C_DR        LTR/Ngaro             (312)   7072    7002 1266528 *
   324    6.5  0.0  0.0  chr17             48780870 48780915  (4680185) + TDR17B            DNA/Sola-1              730    775   (771) 1266529  
  2016    8.3 37.9  1.8  chr17             48781394 48781958  (4679142) + TDR13B2           DNA                       1    765    (14) 1266530  
   350   11.8  1.9  3.9  chr17             48781929 48781944  (4679156) C EnSpm-N40B_DR     DNA/CMC-EnSpm         (722)   4785    4683 1266531 *
   404    7.9  0.0  0.0  chr17             48781945 48782033  (4679067) C piggyBac-N5_DR    DNA/PiggyBac?         (879)   1257    1169 1266532 *
   537    6.7  0.0  1.7  chr17             48781955 48782075  (4679025) C ZFERV-2-I_DR      LTR/ERV1             (9744)    820     702 1266533 *
   727    1.0  0.0  3.0  chr17             48781958 48782059  (4679041) C hAT-N134B_DR      DNA/hAT?              (114)    812     714 1266534  
   524   15.8  1.5  0.0  chr17             48782060 48782090  (4679010) C MuDR-2_DR         DNA/MULE-MuDR        (7494)  16439   16305 1266535  
  2167    8.9  7.1  0.0  chr17             48782159 48782495  (4678605) C HarbingerN5_DR    DNA/PIF-Harbinger       (0)    861     501 1266536  
  3414    4.4  7.5  0.6  chr17             48782504 48783010  (4678090) C Gypsy3-LTR_DR     LTR/Gypsy               (0)    542       1 1266537  
  3374    8.4  0.2  1.4  chr17             48783012 48783508  (4677592) C HarbingerN5_DR    DNA/PIF-Harbinger     (370)    491       1 1266536  
   610    7.3  0.5  3.4  chr17             48784182 48784218  (4676882) C ERV1-N3-I_DR      LTR/ERV1              (813)   3778    3600 1266538  
   898   11.4  0.0  4.3  chr17             48784219 48784365  (4676735) C Zisupton-6_DR     DNA/Zisupton        (12632)   9484    9344 1266539  
   282   24.9  1.8  0.6  chr17             48784227 48784392  (4676708) + hAT-N48B_DR       DNA/hAT-Ac             1529   1696   (444) 1266540 *
   364   19.2  7.1  1.9  chr17             48784245 48784274  (4676826) + DIRS-8B_DR        LTR/Ngaro              4825   4924  (2389) 1266541  
   480   10.2  1.9  0.0  chr17             48784275 48784382  (4676718) + Zisupton-7_DR     DNA/Zisupton           4624   4733 (12349) 1266542  
   364   19.2  7.1  1.9  chr17             48784383 48784398  (4676702) + DIRS-8B_DR        LTR/Ngaro              4925   4986  (2327) 1266541  
   241   20.8  3.8  0.0  chr17             48784394 48784446  (4676654) C Mariner-N20_DR    DNA/TcMar-Tc1         (147)    722     668 1266543 *
   674   21.8 10.5  3.4  chr17             48784448 48784723  (4676377) C Mariner-N40_DR    DNA/TcMar-Tc1         (519)    359      65 1266544  
  2977   10.8 38.6  1.1  chr17             48784767 48785536  (4675564) C Tc1-4_DR          DNA/TcMar-Tc1          (12)   1560     506 1266545  
  9516    3.0  1.2  0.4  chr17             48785537 48786732  (4674368) + Harbinger-4N1C_DR DNA/PIF-Harbinger         1   1206     (0) 1266546  
  2505    7.0 18.7  0.4  chr17             48786733 48787161  (4673939) C Tc1-4_DR          DNA/TcMar-Tc1        (1064)    508       1 1266547  
   600   25.2  0.6 26.8  chr17             48787766 48788085  (4673015) + hAT-N120_DR       DNA/hAT-Charlie         131    384   (567) 1266548  
   530   16.7  0.0  1.9  chr17             48788129 48788235  (4672865) + ERV1-4_DR-LTR     LTR/ERV1                  1    105   (324) 1266549  
 50444    0.6  0.7  0.2  chr17             48788236 48794257  (4666843) C DIRS1b_DR         LTR/DIRS                (0)   6055       1 1266550  
   352    9.2 29.2  0.0  chr17             48794292 48794356  (4666744) C DNA-5-1_DR        DNA                     (0)    739     656 1266551  
   306   11.8 26.0  1.0  chr17             48794357 48794368  (4666732) C DNA-5-1B_DR       DNA/hAT-Tip100          (0)    714     619 1266552  
  1068   14.5 11.8  5.3  chr17             48794382 48794702  (4666398) C DNA-5-1_DR        DNA                   (258)    481     141 1266551  
  7526    4.8  1.2  0.2  chr17             48794706 48795722  (4665378) C Mariner-N23_DRe   DNA/TcMar-ISRm11        (4)   1027       1 1266553  
   854    9.5  3.6  0.0  chr17             48795723 48795859  (4665241) C DNA-5-1_DR        DNA                   (597)    142       1 1266551  
   232   17.6  5.9  0.0  chr17             48795822 48795872  (4665228) + DNA-5-8F_DR       DNA/hAT-hAT5            358    411    (59) 1266554 *
   390   18.2  4.8  3.9  chr17             48795873 48795975  (4665125) + ERV1-4_DR-LTR     LTR/ERV1                135    238   (191) 1266549  
   552    7.9  4.5  0.0  chr17             48796112 48796124  (4664976) + EnSpm-N49B_DR     DNA/CMC-EnSpm           626    718  (1832) 1266555  
   618    2.6  0.0  0.0  chr17             48796125 48796200  (4664900) + Rex1-40_DRe       LINE/Rex-Babar         3253   3328    (21) 1266556  
   366   17.7  1.0  2.2  chr17             48796375 48796583  (4664517) + EnSpm-N48_DR      DNA/CMC-EnSpm          1781   1957  (1621) 1266557 *
  1065    8.6  0.0  6.6  chr17             48796392 48796425  (4664675) + (TAGA)n           Simple_repeat             1    372  (1191) 1266558  
   367   20.1 26.7  0.3  chr17             48796426 48796665  (4664435) + Polinton-4_DR     DNA/Maverick          12549  12851  (7436) 1266559 *
   586   22.3  5.7  2.0  chr17             48796473 48796584  (4664516) + HAT1_DR           DNA/hAT-Ac              386    458  (2834) 1266560  
  1058   14.1  0.0  1.1  chr17             48796585 48796713  (4664387) + (CAGA)n           Simple_repeat             1    405    (79) 1266561  
   620   34.1  0.6  0.6  chr17             48796714 48796732  (4664368) + (CAGG)n           Simple_repeat             1     74   (263) 1266562  
   227   25.5 19.1  0.7  chr17             48796733 48796989  (4664111) + Polinton-4_DR     DNA/Maverick          12548  12851  (7436) 1266563  
   620   34.1  0.6  0.6  chr17             48796990 48797051  (4664049) + (CAGG)n           Simple_repeat            75    337     (0) 1266562  
  1058   14.1  0.0  1.1  chr17             48797052 48797074  (4664026) + (CAGA)n           Simple_repeat           406    484     (0) 1266561  
   586   22.3  5.7  2.0  chr17             48797075 48797360  (4663740) + HAT1_DR           DNA/hAT-Ac              459    647  (2645) 1266560  
   248   27.7 10.9  2.8  chr17             48797078 48797535  (4663565) + Polinton-4_DR     DNA/Maverick          12549  12851  (7436) 1266564 *
  1066   16.0  0.0  1.1  chr17             48797199 48797372  (4663728) + (CAGA)n           Simple_repeat             1    356   (397) 1266565  
   653   35.0  0.0  1.1  chr17             48797373 48797769  (4663331) + (CAGG)n           Simple_repeat             1    392     (0) 1266566  
   591   23.2  5.4  2.5  chr17             48797449 48798065  (4663035) + HAT1_DR           DNA/hAT-Ac              386    648  (2644) 1266567 *
  1066   16.0  0.0  1.1  chr17             48797770 48797960  (4663140) + (CAGA)n           Simple_repeat           357    753     (0) 1266565  
  1065    8.6  0.0  6.6  chr17             48797961 48798064  (4663036) + (TAGA)n           Simple_repeat           373   1563     (0) 1266558  
   327   11.3  0.0  0.0  chr17             48798013 48798074  (4663026) C DNA2-13_DR        DNA                  (5490)    408     347 1266568 *
   511   17.9  3.9  8.9  chr17             48798444 48798596  (4662504) + CryptonV-N5_DR    DNA/Crypton-V         20512  20657  (3880) 1266569  
   336   23.5  9.2  0.0  chr17             48798497 48798615  (4662485) C Kolobok-1N1_DR    DNA/Kolobok-T2        (754)    669     540 1266570 *
   201   16.7  0.0  6.2  chr17             48798938 48798988  (4662112) + hAT-24_DR         DNA/hAT-Ac             3741   3788     (0) 1266571  
   339   14.3  0.0  2.9  chr17             48799932 48800039  (4661061) C Dada-U6_DR        DNA/Dada             (8055)    908     804 1266572 *
   343   10.9  0.0  2.2  chr17             48799947 48800040  (4661060) C Helitron-1_DR     RC/Helitron         (23621)   2679    2588 1266573 *
   372    8.2  0.3  1.1  chr17             48799968 48800039  (4661061) + DNA7-N1_DR        DNA/Zisupton           1204   1289  (9128) 1266574  
  6757    6.9  0.8  4.2  chr17             48800040 48801054  (4660046) C hAT-N30_DR        DNA/hAT-Ac              (0)    982       1 1266575  
   348   16.8  4.5  3.6  chr17             48801055 48801109  (4659991) + hAT-13_DR         DNA/hAT-Tip100         2388   2443   (359) 1266576  
   319    4.3  1.4  0.0  chr17             48801055 48801123  (4659977) C DNA-X-5_DR        DNA/hAT               (172)   1049     980 1266577 *
   304   11.2  0.0  0.0  chr17             48801124 48801143  (4659957) + DNA2-7_DR         DNA                    2631   2719  (6931) 1266578  
   885   18.0  0.0  2.3  chr17             48801431 48801606  (4659494) + EnSpm-N17_DR      DNA/TcMar              3216   3387  (1806) 1266579 *
  1038   10.4  0.0  0.0  chr17             48801453 48801606  (4659494) + SINE2-4_DR        SINE/tRNA-V-RTE         217    370     (1) 1266580  
  1038   20.4 27.2  1.9  chr17             48801607 48801907  (4659193) + Helitron-2_DR     RC/Helitron           23230  23797  (3615) 1266581 *
  1571    8.0 18.5  4.2  chr17             48801622 48801935  (4659165) + SINE2-4_DR        SINE/tRNA-V-RTE           8    364     (7) 1266582  
  1417   10.0 10.1 37.1  chr17             48801626 48801981  (4659119) C DNA8-23_DR        DNA                  (4471)   2268    1708 1266583 *
  2406    5.3  5.2  0.8  chr17             48801982 48802324  (4658776) + HE2_DR            SINE/tRNA-V-RTE           1    358     (5) 1266584  
   203   17.9  0.0  6.7  chr17             48802841 48802851  (4658249) C Kolobok-N4_DR     DNA/Kolobok-T2        (819)   2183    2139 1266585  
   243    8.1  0.0  0.0  chr17             48802852 48802888  (4658212) + CryptonV-N3_DR    DNA/Crypton-V           920    956 (19707) 1266586 *
  1150   18.5  1.0  4.9  chr17             48802857 48803151  (4657949) + Kolobok-N4_DR     DNA/Kolobok-T2         1889   2172   (830) 1266587  
   767   22.5  6.9  5.9  chr17             48802858 48803291  (4657809) C DNA9-6_DR         DNA                     (3)   7881    7444 1266588 *
   444    5.6  2.2  0.0  chr17             48803216 48803290  (4657810) C Mariner-N5C_DR    DNA/TcMar            (5624)   2297    2221 1266589 *
  2324   12.9 10.5  1.8  chr17             48803291 48803794  (4657306) C DNA4-1B_DR        DNA/Sola-2              (1)    613      67 1266590  
  3770    8.4  3.8  1.7  chr17             48803838 48804468  (4656632) C Merlin-1_DR       DNA/Merlin           (8348)   2179    1536 1266591  
   502   18.1  0.0  5.4  chr17             48804598 48804714  (4656386) + EnSpm-10N1_DR     DNA/CMC-EnSpm           550    660  (2575) 1266592  
   367   12.5 26.1  0.0  chr17             48805140 48805227  (4655873) + Merlin-1_DR       DNA/Merlin             9045   9155  (1372) 1266593  
   436   18.3  0.0  0.0  chr17             48805243 48805324  (4655776) + DIRS-N3_DR        LTR/Ngaro              1558   1639  (4598) 1266594  
   516    8.4  0.0 14.7  chr17             48805597 48805721  (4655379) + Zisupton-7_DR     DNA/Zisupton          12374  12482  (4600) 1266595 *
   554    6.9  0.0  5.8  chr17             48805650 48805741  (4655359) C Merlin-1_DR       DNA/Merlin           (9404)   1123    1037 1266591  
   429   11.0 12.6  0.5  chr17             48805722 48805778  (4655322) + EnSpm-N2_DR       DNA/CMC-EnSpm          2939   3142   (873) 1266596 *
  8223    9.7  3.6  3.6  chr17             48806063 48807471  (4653629) C ERV1-N3-LTR_DR    LTR/ERV1                (0)   1409       1 1266597  
  1647   13.1 11.3  0.0  chr17             48807537 48807810  (4653290) + Harbinger-8N2_DR  DNA/PIF-Harbinger         1    305   (243) 1266598  
  4179   10.5 10.1  1.6  chr17             48807812 48808573  (4652527) C Kolobok-4N1_DR    DNA/Kolobok-T2        (843)    826       1 1266599  
  2363    6.3  0.3  0.0  chr17             48808617 48808933  (4652167) + DNA13TA1a_DR      DNA/TcMar-Tc1             1    318     (0) 1266600  
  2402    7.5  0.0  0.0  chr17             48809077 48809394  (4651706) C Harbinger-N13_DR  DNA/PIF-Harbinger       (0)    324       7 1266601  
  2959   21.9 17.2  0.7  chr17             48809564 48810479  (4650621) C Gypsy55-I_DR      LTR/Gypsy             (555)   3919    2853 1266602  
  2333    7.5  6.0  0.0  chr17             48810478 48810824  (4650276) + HarbingerN1_DR    DNA/PIF-Harbinger       283    650     (0) 1266603 *
   812   12.5  3.4  1.3  chr17             48810826 48810971  (4650129) C TE-X-1B_DR        DNA                  (1260)    149       1 1266604  
   240   10.8  0.0  0.0  chr17             48811032 48811068  (4650032) C hAT-N178_DR       DNA/hAT-Ac           (1670)     37       1 1266605  
  6265    4.8  6.0  7.1  chr17             48811114 48812084  (4649016) + DNA-8-11_DR       DNA/hAT-Ac                1    961     (0) 1266606  
   323   20.9 11.3  0.8  chr17             48812085 48812186  (4648914) + ANGEL             DNA/Kolobok             159    271    (38) 1266607  
   589   24.3  4.6  6.1  chr17             48812601 48812631  (4648469) C hAT-N48C_DR       DNA/hAT-Ac            (565)   1734    1708 1266608  
  2150    3.9  1.8  0.0  chr17             48812632 48812910  (4648190) + CryptonV-N7_DR    DNA/Crypton-V             1    284     (0) 1266609  
  1350   14.1 18.7  1.3  chr17             48812998 48813019  (4648081) + Mariner-N2_DR     DNA/TcMar              1291   1456  (2510) 1266610  
  1754    7.7 15.6  0.3  chr17             48813020 48813307  (4647793) C SINE2-4_DR        SINE/tRNA-V-RTE         (0)    371      40 1266611  
   388   20.4 31.6  0.4  chr17             48813177 48813363  (4647737) + MuDR-2_DR         DNA/MULE-MuDR         20036  20280  (3653) 1266612 *
  1350   14.1 18.7  1.3  chr17             48813308 48813334  (4647766) + Mariner-N2_DR     DNA/TcMar              1457   1685  (2281) 1266610  
  2752    6.4  1.0  1.2  chr17             48813812 48814225  (4646875) C DNA8-4A_DR        DNA/hAT-Charlie         (0)    919     507 1266613  
  2016    4.3  0.0  4.7  chr17             48814226 48814515  (4646585) + Merlin-2_DR       DNA/Merlin             6507   6783  (7138) 1266614 *
  2181    9.4  0.0  3.7  chr17             48814510 48814873  (4646227) C DNA8-4A_DR        DNA/hAT-Charlie       (405)    514     164 1266613  
   576   21.8  1.1  8.1  chr17             48814865 48815049  (4646051) C TDR19C            DNA/hAT-Charlie       (193)    203      31 1266615 *
   561    4.8  7.2  0.0  chr17             48815064 48815146  (4645954) C DNA8-4A_DR        DNA/hAT-Charlie       (747)    172      84 1266613  
   206   25.5  3.1 10.0  chr17             48815127 48815222  (4645878) C Zisupton-6_DR     DNA/Zisupton        (12936)   9180    9091 1266616 *
  3158   10.4  1.4  0.3  chr17             48815167 48815724  (4645376) + Helitron-N2_DR    RC/Helitron            1003   1566   (897) 1266617  
   898   19.1  1.6 15.4  chr17             48815532 48815914  (4645186) + Zisupton-6_DR     DNA/Zisupton           9121   9457 (12659) 1266618 *
   736   23.4  3.6 22.4  chr17             48815646 48816205  (4644895) C DNA8-25_DR        DNA                  (1592)   2375    1902 1266619 *
  1327   17.5  5.2  1.4  chr17             48815942 48816213  (4644887) C SINE2-5_DR        SINE/tRNA-V-RTE         (0)    282       1 1266620  
   649   24.4 18.9  3.7  chr17             48815949 48816044  (4645056) + EnSpm-N48B_DR     DNA/CMC-EnSpm           750   1064  (5895) 1266621 *
   695   22.1  2.5  5.6  chr17             48816045 48816245  (4644855) + DNA6-6_DR         DNA                    7024   7218  (4063) 1266622  
  1499    4.5  1.5  0.0  chr17             48817149 48817346  (4643754) + TDR19C            DNA/hAT-Charlie           1    201   (195) 1266623  
   350   18.4  0.0 11.4  chr17             48817205 48817233  (4643867) + CryptonV-N5_DR    DNA/Crypton-V          3013   3087 (21450) 1266624 *
  7178    5.9  2.0  0.1  chr17             48817582 48818563  (4642537) C piggyBac-N1_DR    DNA/PiggyBac            (4)   1001       1 1266625  
   639   23.1 10.7  0.0  chr17             48818744 48818911  (4642189) + SINE3-1           SINE/5S-Deu-L2           23    208   (382) 1266626  
  5825    7.2  2.1  0.1  chr17             48818912 48819727  (4641373) + DNA-3-2B_DR       DNA/PIF-Harbinger         1    832     (0) 1266627  
  6130    5.1  1.9  0.2  chr17             48819728 48820538  (4640562) + DNA-3-2B_DR       DNA/PIF-Harbinger         9    832     (0) 1266628  
   513   10.8  0.0  6.0  chr17             48820539 48820627  (4640473) + DNA-3-2B_DR       DNA/PIF-Harbinger         9     92   (740) 1266629  
   847   16.8  0.7  0.0  chr17             48820634 48820788  (4640312) + Harbinger-N10_DR  DNA/PIF-Harbinger       173    328     (0) 1266630  
  1614    4.3 10.4  0.0  chr17             48820946 48821176  (4639924) + HATN8_DR          DNA/Zisupton              1    255     (0) 1266631  
   979    6.4  0.0  3.6  chr17             48821705 48821849  (4639251) C EnSpm-N37_DR      DNA/CMC-EnSpm        (6175)    472     333 1266632 *
  2442    4.1  4.6  2.0  chr17             48821724 48822069  (4639031) C HE2_DR            SINE/tRNA-V-RTE         (7)    356       2 1266633  
   752   14.7  7.4  3.3  chr17             48821850 48821877  (4639223) C ZFERV-2N2-I_DR    LTR/ERV1             (1526)   5918    5739 1266634 *
   283   28.9 12.0  0.4  chr17             48822080 48822299  (4638801) + Helitron-N1_DR    RC/Helitron             493    600  (1981) 1266635  
   432   21.1  0.0  0.0  chr17             48822300 48822389  (4638711) C Harbinger-N18_DR  DNA/PIF-Harbinger?      (0)    843     754 1266636  
  7906    7.1  2.5  1.5  chr17             48822390 48823613  (4637487) + TDR1              DNA/TcMar-Tc1             1   1235     (1) 1266637  
   291   16.2  9.2  2.5  chr17             48823620 48823695  (4637405) C Harbinger-N18_DR  DNA/PIF-Harbinger?     (93)    750     670 1266636 *
   338   22.4  5.3  0.0  chr17             48823689 48823764  (4637336) + Helitron-N5_DR    RC/Helitron            4079   4158  (5351) 1266638  
   289   12.8  0.0  0.0  chr17             48824207 48824253  (4636847) + L2-1_DR           LINE/L2                4737   4783   (202) 1266639  
   335    9.1  0.0  0.0  chr17             48824254 48824297  (4636803) + DNA-1-7_DR        DNA/PIF-Harbinger      1395   1438     (0) 1266640  
   740    6.6  0.0  4.7  chr17             48824368 48824478  (4636622) + hAT-N137_DR       DNA/hAT-Ac             2602   2707   (864) 1266641  
   487   26.9  0.0 13.2  chr17             48824370 48824643  (4636457) + CryptonV-N5_DR    DNA/Crypton-V          4408   4649 (19888) 1266642 *
   620   12.5  5.9  5.2  chr17             48824479 48824502  (4636598) C DNAX-23_DR        DNA                  (2249)   9552    9417 1266643  
  1642   20.3 25.9  3.3  chr17             48824526 48824656  (4636444) + Helitron-2_DR     RC/Helitron           23043  23624  (3787) 1266644  
  1854   12.1  4.2  1.6  chr17             48824657 48824968  (4636132) + SINE2-4_DR        SINE/tRNA-V-RTE          47    366     (5) 1266645  
  1642   20.3 25.9  3.3  chr17             48824969 48824981  (4636119) + Helitron-2_DR     RC/Helitron           23625  23678  (3733) 1266644  
  1662   14.3  4.2  1.6  chr17             48824982 48825293  (4635807) + SINE2-4_DR        SINE/tRNA-V-RTE          47    366     (5) 1266646  
  1642   20.3 25.9  3.3  chr17             48825294 48825306  (4635794) + Helitron-2_DR     RC/Helitron           23679  23732  (3679) 1266644  
  1865   11.7  4.2  1.6  chr17             48825307 48825618  (4635482) + SINE2-4_DR        SINE/tRNA-V-RTE          47    366     (5) 1266647  
  1642   20.3 25.9  3.3  chr17             48825619 48825631  (4635469) + Helitron-2_DR     RC/Helitron           23733  23816  (3595) 1266644  
  1810   14.2  3.5  1.6  chr17             48825632 48825945  (4635155) + SINE2-4_DR        SINE/tRNA-V-RTE          47    366     (5) 1266648  
   204    6.9  0.0  0.0  chr17             48825954 48825982  (4635118) C Merlin-1_DR       DNA/Merlin           (6102)   4425    4397 1266649  
   220   12.2  0.0  2.0  chr17             48826961 48827010  (4634090) C hAT-N185B_DR      DNA/hAT?               (17)   1339    1291 1266650  
  1804    5.7 16.8  0.0  chr17             48827011 48827308  (4633792) C hAT-32N1B_DR      DNA/hAT-Charlie         (0)    683     336 1266651  
  2609    5.0  0.0  6.6  chr17             48827309 48827694  (4633406) + HE2_DR            SINE/tRNA-V-RTE           2    363     (0) 1266652  
   907   12.4  1.3  0.7  chr17             48827562 48827715  (4633385) + Merlin-1_DR       DNA/Merlin             3977   4131  (6396) 1266653 *
  2305    7.8  1.1  2.0  chr17             48827695 48828045  (4633055) C hAT-32N1B_DR      DNA/hAT-Charlie       (335)    348       1 1266654  
  5664    5.4  4.8  0.1  chr17             48828046 48828838  (4632262) C hAT-N185B_DR      DNA/hAT?               (58)   1298     469 1266650  
   340    4.3  0.0  0.0  chr17             48828839 48828884  (4632216) C Copia-8-LTR_DR    LTR/Gypsy?              (0)    484     439 1266655  
  4364    1.1  0.0  0.0  chr17             48828885 48829408  (4631692) C Gypsy101-LTR_DR   LTR/Gypsy               (0)    524       1 1266656  
  2796    7.0  3.0  0.5  chr17             48829409 48829840  (4631260) C Copia-8-LTR_DR    LTR/Gypsy?             (41)    443       1 1266655  
  1392    6.8  0.0  0.0  chr17             48829865 48830054  (4631046) C hAT-N185B_DR      DNA/hAT?              (949)    407     218 1266650  
   813   10.3  2.9  1.8  chr17             48830256 48830435  (4630665) C EnSpm-N16_DR      DNA/CMC-EnSpm           (0)    202       1 1266657  
  3149    6.1  0.0  0.0  chr17             48831055 48831461  (4629639) C DNA-2-2_DR        DNA                     (0)    407       1 1266658  
   949   13.1 10.9  0.0  chr17             48831848 48832022  (4629078) C DNAX-21_DR        DNA                     (3)    195       2 1266659  
   228   22.0  8.5  0.0  chr17             48832047 48832105  (4628995) C Kolobok-N12_DR    DNA/Kolobok-T2        (664)    184     121 1266660  
  1341   17.0 14.3  2.1  chr17             48832128 48832547  (4628553) C EnSpm-4N3_DR      DNA/CMC-EnSpm        (1729)    769     300 1266661  
  1636   12.1 11.0  0.0  chr17             48832548 48832829  (4628271) + Harbinger-N10_DR  DNA/PIF-Harbinger        13    325     (3) 1266662  
  1452    9.0 10.3  0.0  chr17             48832833 48833065  (4628035) C EnSpm-4N3_DR      DNA/CMC-EnSpm        (2197)    301      45 1266661  
  3506    2.1  9.1  0.4  chr17             48833066 48833833  (4627267) C hAT-2n1_DR        DNA/hAT-Charlie         (0)   1210       1 1266663  
   258   12.0  2.0  0.0  chr17             48833835 48833884  (4627216) C EnSpm-4N3_DR      DNA/CMC-EnSpm        (2447)     51       1 1266664  
  2049   17.2  7.3  5.7  chr17             48833885 48834498  (4626602) C REX1-5_DR         LINE/Rex-Babar       (2249)   1113       7 1266665  
   511   12.1  1.2  0.0  chr17             48834509 48834591  (4626509) + DNA2-2B_DR        DNA                     844    927     (2) 1266666 *
  6147    3.0  2.5  0.0  chr17             48834519 48835284  (4625816) C DNA2-2_DR         DNA                     (0)    786       2 1266667  
   540   11.6  7.8  2.5  chr17             48835285 48835349  (4625751) + DNA2-2B_DR        DNA                     857    927     (2) 1266668  
  6047    2.9  2.4  0.1  chr17             48835350 48836043  (4625057) C DNA2-2_DR         DNA                    (74)    712       2 1266669  
   540   11.6  7.8  2.5  chr17             48836044 48836108  (4624992) + DNA2-2B_DR        DNA                     857    927     (2) 1266670  
  5510    6.3  2.5  0.3  chr17             48836109 48836803  (4624297) C DNA2-2_DR         DNA                    (74)    712       1 1266671  
   506   26.8  2.1 14.5  chr17             48836849 48837088  (4624012) C REX1-2_DR         LINE/Rex-Babar       (2946)    416     203 1266672  
   455   21.1 30.5  1.6  chr17             48837096 48837341  (4623759) C L2-5_DRe          LINE/L2                 (0)   2227    1912 1266673  
   276   30.0  7.8  2.6  chr17             48837698 48837954  (4623146) C Gypsy5-LTR_DR     LTR/Gypsy             (188)    270       1 1266674  
   670   16.2  6.5  4.9  chr17             48838059 48838259  (4622841) C Helitron-2_DR     RC/Helitron          (3556)  23856   23653 1266675 *
  1229    3.9 40.2  0.8  chr17             48838092 48838352  (4622748) C HE2_DR            SINE/tRNA-V-RTE         (0)    363       1 1266676  
   215   27.8  2.4  6.6  chr17             48838242 48838284  (4622816) C DIRS-N1_DR        LTR/Ngaro             (276)   6356    6240 1266677 *
   281   22.8  2.5  0.0  chr17             48838285 48838363  (4622737) C EnSpm-N44_DR      DNA/CMC-EnSpm        (3163)   5489    5409 1266678  
  1459    9.8  1.3  0.0  chr17             48838368 48838601  (4622499) C DNA15TA1_DR       DNA/TcMar-Tc1           (1)    441     205 1266679  
  5193    7.6  0.1  0.0  chr17             48838604 48839310  (4621790) + DNA-1-3B_DR       DNA/PIF-Harbinger        56    763     (0) 1266680  
  2765    5.9  6.2  1.2  chr17             48839311 48839774  (4621326) C EnSpm-N29_DR      DNA/CMC-EnSpm           (6)    487       1 1266681  
   330   17.3  4.9  0.0  chr17             48839775 48839855  (4621245) C DNA15TA1_DR       DNA/TcMar-Tc1         (239)    203     119 1266679  
   318   20.6 11.1  6.0  chr17             48839854 48839884  (4621216) C MuDR-2_DR         DNA/MULE-MuDR        (7865)  16068   15852 1266682 *
   990    6.3  5.7  0.5  chr17             48839885 48840060  (4621040) C Mariner-N38_DR    DNA/TcMar-Tc1         (349)    198      14 1266683  
   429   10.9  9.9  2.1  chr17             48839946 48840076  (4621024) + CryptonV-N4_DR    DNA/Crypton-V          4960   5100  (8393) 1266684 *
  1395    3.1 21.3  0.0  chr17             48840433 48840657  (4620443) C hAT-N146_DR       DNA/hAT-Charlie         (0)    273       1 1266685  
  4679   13.1  8.7  2.3  chr17             48841211 48842362  (4618738) C Kolobok-4N1_DR    DNA/Kolobok-T2          (0)   1234       1 1266686  
   362   21.0  0.0  2.5  chr17             48842460 48842542  (4618558) C EnSpm-N48B_DR     DNA/CMC-EnSpm        (6109)    850     770 1266687  
   574   23.4  0.7  0.7  chr17             48842638 48842775  (4618325) + DNA-N32_DR        DNA                      12    149   (516) 1266688  
   222   11.8 26.5  0.0  chr17             48842880 48842947  (4618153) + TDR23             DNA                    1031   1116    (31) 1266689  
  6338    9.1  8.8  1.6  chr17             48843025 48844163  (4616937) + hAT-N21_DR        DNA/hAT-Charlie         114   1332   (514) 1266690  
   962    4.5  0.0  4.4  chr17             48844391 48844531  (4616569) C DIRS-15B_DR       LTR/Ngaro             (575)   6494    6360 1266691  
  2668    4.8  8.8  0.0  chr17             48844532 48844904  (4616196) C DNA-2-2_DR        DNA                     (0)    407       2 1266692  
  3163    5.8  0.0  6.9  chr17             48844906 48845370  (4615730) C DIRS-15B_DR       LTR/Ngaro             (131)   5178    4744 1266691  
  4825    6.3  1.5  0.5  chr17             48845371 48846037  (4615063) + HarbingerN2_DR    DNA/PIF-Harbinger         1    674     (0) 1266693  
  2137   11.6  1.2  0.6  chr17             48846088 48846425  (4614675) C Harbinger-N31_DR  DNA/PIF-Harbinger     (106)    579     240 1266694  
   323   25.1 11.2  5.3  chr17             48846468 48846627  (4614473) + DNA-N23_DR        DNA                     164    332    (66) 1266695  
  1902    9.2  2.7  0.7  chr17             48846783 48847076  (4614024) + TDR13B2           DNA                       3    302   (477) 1266696  
  3856    6.7  0.7  1.3  chr17             48847079 48847625  (4613475) + hAT-N128_DR       DNA/hAT-Charlie         270    813     (0) 1266697  
  1437    7.3  0.0  0.0  chr17             48847626 48847816  (4613284) C hAT-N59_DR        DNA/hAT-Tip100        (157)   1055     865 1266698  
  2298    6.5 12.4  1.2  chr17             48847830 48848198  (4612902) C hAT-N59_DR        DNA/hAT-Tip100        (615)    597     188 1266698  
  7373    2.7  0.2  0.0  chr17             48848199 48849092  (4612008) C MuDR-N1_DR        DNA/MULE-MuDR           (0)    896       1 1266699  
  1436    4.6  0.5  3.5  chr17             48849098 48849301  (4611799) C hAT-N59B_DR       DNA/hAT-Tip100        (652)    198       1 1266700  
  6062    2.8  6.0  0.0  chr17             48849402 48850178  (4610922) + DNA8-2_DR         DNA/hAT-Tip100?           1    824     (0) 1266701  
   209    3.3  0.0  0.0  chr17             48850189 48850218  (4610882) + Zisupton-N1_DR    DNA/Zisupton           1426   1455  (1859) 1266702  
   210   26.0  2.6  0.0  chr17             48850647 48850723  (4610377) + CryptonV-N5_DR    DNA/Crypton-V          2986   3064 (21473) 1266703 *
  1555    4.2  0.0  0.0  chr17             48850672 48850863  (4610237) C hAT-N127_DR       DNA/hAT-Charlie      (4312)   6004    5813 1266704  
   396   28.4  4.6  3.2  chr17             48850864 48850879  (4610221) + DNA-6-N5B_DR      DNA                    1803   1949  (1574) 1266705  
   217    3.7  0.0  0.0  chr17             48850893 48850919  (4610181) C DNA2-13_DR        DNA                  (3986)   1912    1886 1266706  
  4723    9.2  3.2  0.4  chr17             48850920 48851629  (4609471) C HarbingerN5_DR    DNA/PIF-Harbinger       (0)    861     132 1266707  
  1621    6.9  0.8  0.4  chr17             48851630 48851876  (4609224) C TDR17             DNA/Sola-1              (0)    248       1 1266708  
   221   14.3  0.0  2.4  chr17             48851839 48851881  (4609219) C CryptonV-2_DR     DNA/Crypton-V        (3897)  17914   17873 1266709 *
   690    7.6 17.6  0.7  chr17             48851872 48851990  (4609110) C HarbingerN5_DR    DNA/PIF-Harbinger     (722)    139       1 1266710  
  1823    4.6  0.4  1.2  chr17             48852005 48852246  (4608854) C TZF28B            DNA/TcMar-Tc1        (1081)    533     294 1266711 *
  4386    2.1  3.7  0.0  chr17             48852244 48852806  (4608294) C CR1-12_DR         LINE/L2                 (0)   1740    1157 1266712  
  2070    4.5  2.0  1.7  chr17             48852806 48853101  (4607999) C TZF28B            DNA/TcMar-Tc1        (1317)    297       1 1266711 *
   252   18.0  0.0  1.6  chr17             48853679 48853740  (4607360) + Helitron-2_DR     RC/Helitron           12704  12764 (14648) 1266713 *
   349   11.7  1.7  0.0  chr17             48853699 48853758  (4607342) C EnSpm-16_DR       DNA/CMC-EnSpm        (1130)   8654    8594 1266714  
   282   14.7  4.2  4.2  chr17             48853759 48853769  (4607331) + DNA9-5_DR         DNA                    1196   1266  (3661) 1266715  
  2365   13.4  0.2  1.2  chr17             48853773 48854203  (4606897) C HATN1_DR          DNA/hAT                 (0)    427       1 1266716  
   209   23.1  6.5  4.8  chr17             48854337 48854459  (4606641) C EnSpm-N44_DR      DNA/CMC-EnSpm        (2107)   6545    6421 1266717 *
   865   18.4 13.6  2.2  chr17             48854354 48854676  (4606424) C DNA9-5_DR         DNA                  (3255)   1672    1314 1266718  
   239    8.8  0.0  0.0  chr17             48854882 48854915  (4606185) C Ginger1-2_DR      DNA/Ginger-1         (3594)   3028    2995 1266719  
   701   14.6  5.1  0.7  chr17             48854933 48855068  (4606032) + Copia-11B_DR-LTR  LTR/Gypsy?              181    322   (146) 1266720  
  7835    8.9  0.9  0.7  chr17             48855069 48856229  (4604871) C DNA-8-3_DR        DNA/P                   (0)   1163       1 1266721  
   746   11.6  0.0  0.8  chr17             48856238 48856359  (4604741) C Copia-11D_DR-LTR  LTR/Gypsy?            (356)    121       1 1266722  
  1675   16.9 37.1  0.7  chr17             48856750 48857313  (4603787) + TDR13             DNA                       5    772     (0) 1266723  
   248   23.0  0.0  1.6  chr17             48857998 48858059  (4603041) + IS3EU-4_DR        DNA/IS3EU              7742   7802  (7227) 1266724 *
  1354   20.5  1.5  3.6  chr17             48858009 48858066  (4603034) C DNA2-16_DR        DNA                  (3959)  14092   13964 1266725  
  1658    2.1  0.0  0.0  chr17             48858067 48858259  (4602841) C TDR3              DNA/hAT-Charlie         (0)    193       1 1266726  
  5433    6.4  1.2  5.6  chr17             48858260 48859154  (4601946) + HATN13B_DR        DNA/hAT-Ac               48    905     (0) 1266727  
  1354   20.5  1.5  3.6  chr17             48858260 48858347  (4602753) C DNA2-16_DR        DNA                  (3959)  13963   13761 1266725 *
   202   28.0  0.0  0.0  chr17             48859089 48859163  (4601937) + hAT-N21_DR        DNA/hAT-Charlie        1254   1328   (518) 1266728  
   506    6.7 19.2  0.0  chr17             48859537 48859640  (4601460) + Tc1-1_DR          DNA/TcMar-Tc1            27    150  (1475) 1266729 *
  1073   13.4 10.3  4.0  chr17             48859633 48859857  (4601243) + Tc1-1_DR          DNA/TcMar-Tc1           978   1216   (409) 1266730  
  1867    5.6  6.3  0.6  chr17             48859858 48860160  (4600940) + Copia-29_DR-LTR   LTR/Gypsy?                1    320     (1) 1266731  
  1273   17.1  9.8  0.6  chr17             48860162 48860467  (4600633) + Tc1-1_DR          DNA/TcMar-Tc1          1212   1545    (80) 1266732 *
  1375   21.2  0.0  3.0  chr17             48860461 48860801  (4600299) + Helitron-N5B_DR   RC/Helitron               4    334  (1313) 1266733 *
  2078    6.5  0.0  0.6  chr17             48860520 48861033  (4600067) + MOSAT_DR          Satellite                 1    511   (505) 1266734  
   390   26.2  0.0  0.7  chr17             48861017 48861158  (4599942) C Ginger1-N1_DR     DNA/Ginger-1          (278)   2380    2240 1266735 *
   864    5.8  0.0  0.0  chr17             48861032 48861186  (4599914) + (TCTA)n           Simple_repeat             1    155     (0) 1266736 *
   911    4.2 17.9  0.5  chr17             48861082 48861249  (4599851) + MOSAT_DR          Satellite              1107   1303   (784) 1266737  
   527    8.7  1.1  1.1  chr17             48861240 48861332  (4599768) C Tc1-1_DR          DNA/TcMar-Tc1        (1529)     96       4 1266738 *
  1589   16.6  1.9 11.3  chr17             48861557 48862087  (4599013) C EnSpm-N25_DR      DNA/CMC-EnSpm           (1)   4685    4200 1266739  
  1132   14.3  8.6  0.4  chr17             48862114 48862345  (4598755) C EnSpm-N25_DR      DNA/CMC-EnSpm        (4435)    251       1 1266740  
   326    6.2  2.1  0.0  chr17             48862801 48862848  (4598252) + ANGEL             DNA/Kolobok              18     66   (243) 1266741  
   221   16.0  0.0  6.8  chr17             48862814 48862860  (4598240) C Merlin-2_DR       DNA/Merlin           (6545)   7376    7333 1266742 *
  2163   11.4  4.1  6.1  chr17             48862849 48863267  (4597833) C Kolobok-1N3_DR    DNA/Kolobok-T2         (62)   1005     595 1266743  
   208    8.6  0.0  2.9  chr17             48863254 48863282  (4597818) + TDR4              DNA                      65     92   (209) 1266744 *
  3170   13.3  3.8  1.4  chr17             48863283 48863890  (4597210) C DIRS-1-LTR_DR     LTR/Ngaro               (0)    622       1 1266745  
  1180    6.5  1.8  0.0  chr17             48863891 48864054  (4597046) + TDR4              DNA                      99    265    (36) 1266746  
  2621   10.0 32.7  0.7  chr17             48864065 48864629  (4596471) C Kolobok-1N1_DR    DNA/Kolobok-T2        (678)    745       1 1266747  
   258   19.7  2.6  0.0  chr17             48864774 48864849  (4596251) C Merlin-1_DR       DNA/Merlin           (7760)   2767    2690 1266748  
  2972    2.7  0.0  0.0  chr17             48864851 48865219  (4595881) + Merlin-N1_DR      DNA/Merlin                1    369     (0) 1266749  
  1380   17.3  2.3  2.8  chr17             48865222 48865613  (4595487) C Mariner-N38_DR    DNA/TcMar-Tc1          (64)    483      94 1266750  
   329   13.2 20.2  0.8  chr17             48865690 48865788  (4595312) + DNA2-3_DR         DNA/Merlin                1    118  (1127) 1266751  
   314   15.2 22.8  3.4  chr17             48865789 48865810  (4595290) + EnSpm-16_DR       DNA/CMC-EnSpm          7414   7557  (2227) 1266752  
   936   18.6  4.3  1.6  chr17             48865825 48866124  (4594976) C Copia-13D_DR-LTR  LTR/Gypsy?             (19)    890     583 1266753 *
  1118    9.9  0.6  0.0  chr17             48866123 48866293  (4594807) C DNA8-4A_DR        DNA/hAT-Charlie        (27)    892     721 1266754  
  2844    7.7  4.7  0.9  chr17             48866320 48866749  (4594351) C SINE3-1a          SINE/5S-Deu-L2        (124)    446       1 1266755  
  2438    9.2  5.3  1.8  chr17             48866773 48866808  (4594292) + DNA6-6_DR         DNA                    4147   4360  (6921) 1266756  
  2604    5.0  2.8  0.8  chr17             48866809 48867169  (4593931) + SINE2-3_DR        SINE/tRNA-V-RTE           1    368     (0) 1266757  
  2438    9.2  5.3  1.8  chr17             48867170 48867202  (4593898) + DNA6-6_DR         DNA                    4361   4572  (6709) 1266756  
  1037   16.0  1.2  6.0  chr17             48868106 48868351  (4592749) C DNAX-18_DR        DNA/Merlin            (183)    575     341 1266758  
   642   14.2  8.1  2.7  chr17             48868357 48868528  (4592572) C Copia-13D_DR-LTR  LTR/Gypsy?              (0)    848     668 1266759  
  8447    4.0  0.1  0.7  chr17             48868529 48869618  (4591482) C HARBINGERN3B_DR   DNA/PIF-Harbinger       (0)   1084       1 1266760  
  1447   10.5  1.1  1.5  chr17             48869619 48869890  (4591210) C Copia-13D_DR-LTR  LTR/Gypsy?            (220)    689     397 1266759  
   847   15.3  7.2  5.2  chr17             48869933 48870139  (4590961) C DNAX-18_DR        DNA/Merlin            (492)    266      56 1266758  
  1421    6.5  5.1  0.7  chr17             48870260 48870473  (4590627) + hAT-N4C_DR        DNA/hAT-Charlie           1    195     (0) 1266761  
   525    7.0  7.6 13.6  chr17             48870722 48870850  (4590250) C Rex1-40_DRe       LINE/Rex-Babar         (29)   3320    3193 1266762  
  4426    7.7  9.3  0.1  chr17             48870851 48871549  (4589551) + TDR13B            DNA                       1    763     (0) 1266763  
   281   20.0  0.0  0.0  chr17             48871551 48871615  (4589485) C Rex1-40B3_DR      LINE/Rex-Babar        (116)    298     234 1266764  
   253   12.2  0.0  0.0  chr17             48871612 48871652  (4589448) C Rex1-40B3_DR      LINE/Rex-Babar        (256)    158     118 1266764 *
   392   16.0  2.1  0.7  chr17             48872563 48872707  (4588393) C hAT-N70_DR        DNA/hAT?              (639)    686     540 1266765 *
   795    8.8  0.7  0.0  chr17             48872583 48872729  (4588371) C hAT-2n1_DR        DNA/hAT-Charlie        (72)   1138     991 1266766  
   665   17.9  1.1  1.1  chr17             48872590 48872770  (4588330) + HATN16_DR         DNA/hAT-Charlie         723    903    (41) 1266767 *
  3054   14.6  2.8  4.2  chr17             48872656 48873307  (4587793) C Helitron-N3B_DR   RC/Helitron           (885)   5719    5077 1266768  
  2733    9.6  0.0 23.8  chr17             48872669 48873391  (4587709) C EnSpm-6N1_DR      DNA/CMC-EnSpm        (7704)   1532     949 1266769 *
  1347   14.7  2.6  4.4  chr17             48873068 48873689  (4587411) + Zisupton-6_DR     DNA/Zisupton           8392   9381 (12735) 1266770 *
  1100    6.8  0.0  2.9  chr17             48873371 48873690  (4587410) + Harbinger-N17_DR  DNA/PIF-Harbinger       306    616  (1029) 1266771 *
   570   11.5  0.0  3.1  chr17             48873613 48873711  (4587389) C EnSpm-N25_DR      DNA/CMC-EnSpm        (3840)    846     751 1266772 *
   307   18.0  3.2  0.8  chr17             48873629 48873751  (4587349) + ENSPM-6_DR        DNA/CMC-EnSpm         13321  13446 (19170) 1266773 *
   597   11.9  6.2 19.5  chr17             48874121 48874357  (4586743) + hAT-N32D_DR       DNA/hAT-Charlie           1    228   (288) 1266774  
  3038   11.4  1.9  0.0  chr17             48874370 48874834  (4586266) + Harbinger-8N1_DR  DNA/PIF-Harbinger        82    555     (0) 1266775  
  5551    3.9  2.1  0.6  chr17             48874835 48875536  (4585564) + TZF28B            DNA/TcMar-Tc1           800   1512   (102) 1266776 *
 14536    1.9  0.2  0.0  chr17             48875534 48877264  (4583836) C L2-3_DRe          LINE/L2                 (0)   5068    3334 1266777  
   613    5.3  0.0  1.1  chr17             48877284 48877379  (4583721) C TZF28B            DNA/TcMar-Tc1        (1508)    106      12 1266778  
   273    8.5 15.2  0.0  chr17             48877378 48877436  (4583664) C DNA8-22_DR        DNA                   (566)    219     152 1266779 *
   847   11.8  2.3  4.0  chr17             48877385 48877560  (4583540) + DNA9-4_DR         DNA                     181    353    (66) 1266780  
   541   19.6 12.6  1.8  chr17             48877387 48877584  (4583516) C hAT-N127_DR       DNA/hAT-Charlie      (4587)   5729    5511 1266781 *
   345   18.2  3.4  0.0  chr17             48878018 48878105  (4582995) C Gypsy82-LTR_Dr    LTR/Gypsy             (594)    751     661 1266782  
   200   28.8  3.3  2.5  chr17             48878020 48878140  (4582960) + EnSpm-21_DR       DNA/CMC-EnSpm          6857   6978  (2172) 1266783 *
  1275   16.9  0.0  0.0  chr17             48878033 48878298  (4582802) C Zisupton-6_DR     DNA/Zisupton        (13198)   8918    8653 1266784  
   209   15.8  0.4  0.4  chr17             48878152 48878431  (4582669) + Penelope-1_DR     LINE/Penelope          3896   4175   (271) 1266785 *
   313    9.1  0.0  1.7  chr17             48878202 48878437  (4582663) + L1-53_DR          LINE/L1                1626   1857  (4589) 1266786  
  1753   13.1  7.2  0.3  chr17             48878478 48878822  (4582278) C Merlin-N1_DR      DNA/Merlin              (0)    369       1 1266787  
   215   20.3  6.8  0.0  chr17             48879628 48879686  (4581414) C EnSpm-N17_DR      DNA/TcMar            (2391)   2802    2740 1266788  
   378   27.8  0.0  0.9  chr17             48880070 48880104  (4580996) C Merlin-2_DR       DNA/Merlin           (8986)   4935    4902 1266789  
  2972    9.4  0.2  0.0  chr17             48880105 48880510  (4580590) C TC1DR3            DNA/TcMar-Tc1           (0)   1225     819 1266790  
  1976    6.0  0.0  1.2  chr17             48880511 48880764  (4580336) C TC1DR3            DNA/TcMar-Tc1         (974)    251       1 1266791  
   250   11.1  0.0  0.0  chr17             48880735 48880770  (4580330) C DNA8-26_DR        DNA                  (2995)   1535    1500 1266792 *
   201   18.8  0.0  2.1  chr17             48880771 48880819  (4580281) + EnSpm-17_DR       DNA/CMC-EnSpm          2711   2758  (6518) 1266793  
   221   20.8  1.9  1.9  chr17             48880828 48880881  (4580219) C DNAX-20_DR        DNA/CMC-EnSpm           (0)    694     641 1266794  
  1334    8.7  3.0  1.0  chr17             48880991 48881188  (4579912) + ENSPM-6_DR        DNA/CMC-EnSpm         22549  22750  (9866) 1266795  
   345    4.3  2.1  0.0  chr17             48881189 48881235  (4579865) C DNAX-20_DR        DNA/CMC-EnSpm         (634)     60      13 1266796 *
   651   21.0  5.5  1.8  chr17             48881209 48881373  (4579727) C ENSPM-2N_DR       DNA/CMC-EnSpm        (1263)    275     105 1266797  
   918   21.3  0.2  0.2  chr17             48881475 48881485  (4579615) C Zisupton-6_DR     DNA/Zisupton        (13171)   8945    8761 1266798  
  1473   12.7  0.7  3.0  chr17             48881486 48881761  (4579339) C Kolobok-4_DR      DNA/Kolobok-T2       (1408)   5223    4954 1266799  
  1139    0.5  0.2  0.9  chr17             48881529 48882020  (4579080) C EnSpm-N42_DR      DNA/CMC-EnSpm         (433)    819     546 1266800 *
   468   11.2  0.0  1.6  chr17             48881931 48882057  (4579043) + Dada-U6_DR        DNA/Dada                777    901  (8062) 1266801 *
   508    7.3  0.0  6.5  chr17             48881948 48882078  (4579022) + EnSpm-N36B_DR     DNA/CMC-EnSpm          3086   3208   (208) 1266802 *
   918   21.3  0.2  0.2  chr17             48882021 48882038  (4579062) C Zisupton-6_DR     DNA/Zisupton        (13171)   8760    8392 1266798  
  6420    3.1 24.3  0.8  chr17             48882039 48883017  (4578083) C HATN5_DR          DNA/hAT-Ac              (0)   1156       1 1266803  
   338   25.7  0.7 11.8  chr17             48882935 48882957  (4578143) + Polinton-4N1_DR   DNA/Maverick           4692   4813  (5618) 1266804 *
   421   23.0  0.0  0.0  chr17             48882958 48883070  (4578030) + hAT-N70_DR        DNA/hAT?                526    638   (687) 1266805 *
  1171   11.4  1.1  0.0  chr17             48882973 48883147  (4577953) + hAT-2n1_DR        DNA/hAT-Charlie        1034   1210     (0) 1266806  
  1057    4.4  0.7  0.0  chr17             48884105 48884237  (4576863) + TDR20             DNA/Merlin                1    134   (105) 1266807  
   430    4.3  0.0  0.0  chr17             48884238 48884284  (4576816) + DNA-8-24_DR       DNA/hAT-Tip100            1     47  (1736) 1266808 *
   594   13.8  0.0 19.3  chr17             48884258 48884579  (4576521) + Zisupton-6_DR     DNA/Zisupton           8347   8616 (13500) 1266809 *
   959    5.5  5.8 17.2  chr17             48884303 48884703  (4576397) C Zisupton-6_DR     DNA/Zisupton        (13444)   8672    8382 1266810 *
  7179    8.4  5.1  3.1  chr17             48884535 48885731  (4575369) + DNA-8-24_DR       DNA/hAT-Tip100           74   1293   (490) 1266811  
  8525    4.2  8.8  0.2  chr17             48885732 48886841  (4574259) C Harbinger-4N1C_DR DNA/PIF-Harbinger       (0)   1206       1 1266812  
  2819    9.6  6.9  3.1  chr17             48886848 48887309  (4573791) + DNA-8-24_DR       DNA/hAT-Tip100         1305   1783     (0) 1266813  
   483    8.8  0.0  0.0  chr17             48887310 48887377  (4573723) C DNA8-19_DR        DNA/Merlin            (183)    123      56 1266814  
   618   14.6  0.0  5.8  chr17             48887765 48887780  (4573320) C HATN5_DR          DNA/hAT-Ac            (606)    550     448 1266815  
   650   11.8  0.0  0.0  chr17             48887781 48887873  (4573227) + hAT-N146_DR       DNA/hAT-Charlie          10    102   (171) 1266816  
   992   13.7  4.8  2.3  chr17             48887908 48888116  (4572984) C EnSpm-N4B_DR      DNA/CMC-EnSpm?          (6)    214       1 1266817  
   376   18.1 13.9 10.8  chr17             48888204 48888383  (4572717) C Mariner-N15_DR    DNA/TcMar-ISRm11      (838)    191       7 1266818  
  6221    2.3  1.2  1.3  chr17             48888564 48889311  (4571789) + DNA-1-5_DR        DNA                       1    747     (1) 1266819  
   303   22.5  2.8  0.0  chr17             48889316 48889386  (4571714) + Kolobok-N1_DR     DNA/Kolobok-T2?         417    489   (310) 1266820  
  4626    3.2  2.2  0.0  chr17             48889684 48890236  (4570864) C DNA2-16_DR        DNA                 (12634)   5417    4853 1266821  
  7836    5.4  1.2  0.1  chr17             48890658 48891651  (4569449) C piggyBac-N1_DR    DNA/PiggyBac            (0)   1005       1 1266822  
   661    9.3  7.5  0.0  chr17             48891761 48891776  (4569324) + Merlin-2_DR       DNA/Merlin             5076   5190  (8731) 1266823  
   680    4.4  6.6  0.0  chr17             48891777 48891867  (4569233) + Kolobok-N7_DR     DNA/Kolobok-T2            1     97  (1079) 1266824  
  1360    7.4  0.0  0.0  chr17             48891869 48892044  (4569056) + HATN4_DR          DNA/hAT-Charlie           1    176    (16) 1266825  
   948   19.2  5.6  0.0  chr17             48892045 48892059  (4569041) + EnSpm-N40_DR      DNA/CMC-EnSpm          3254   3407  (1987) 1266826 *
  3648    7.7  2.6  0.0  chr17             48892049 48892553  (4568547) C LOOPERN7_DR       DNA/Kolobok-T2         (89)   1201     684 1266827  
   210   18.4 11.4  3.5  chr17             48892856 48892934  (4568166) + ANGEL             DNA/Kolobok              29    113   (196) 1266828  
  4238    9.2  5.4  5.0  chr17             48892949 48893668  (4567432) + DNA-4-3_DR        DNA                       1    723   (698) 1266829  
  2529    5.7  0.0  0.0  chr17             48893669 48893986  (4567114) C DNA13TA1a_DR      DNA/TcMar-Tc1           (0)    318       1 1266830  
  4303    8.2  3.2 11.1  chr17             48893987 48894729  (4566371) + DNA-4-3_DR        DNA                     732   1421     (0) 1266831  
   344   21.6  1.9  1.9  chr17             48894731 48894834  (4566266) + ANGEL             DNA/Kolobok             134    237    (72) 1266832  
   344   18.1  9.3  1.7  chr17             48894784 48894890  (4566210) C EnSpm-17_DR       DNA/CMC-EnSpm        (6459)   2817    2703 1266833  
  1595    4.5  2.5  0.0  chr17             48895304 48895501  (4565599) C hATN-28_DRe       DNA/hAT-Charlie         (0)    203       1 1266834  
  2453    6.2  0.0 24.0  chr17             48895527 48896038  (4565062) C DNA-2-30B_DR      DNA                     (0)    413       1 1266835  
  2456    8.4  5.1  0.5  chr17             48896278 48896672  (4564428) C DNA-2-30B_DR      DNA                     (0)    413       1 1266836  
  3089    5.1  3.8  0.9  chr17             48896889 48897305  (4563795) C piggyBac-N6_DR    DNA/PiggyBac            (0)    884     456 1266837  
  5713    2.1  0.1  3.3  chr17             48897306 48898000  (4563100) C HarbingerN2_DR    DNA/PIF-Harbinger       (0)    674       1 1266838  
  1586    7.7  6.8  0.0  chr17             48898001 48898221  (4562879) C piggyBac-N6_DR    DNA/PiggyBac          (426)    458     223 1266837  
  6869    4.7  1.5  0.9  chr17             48898222 48899076  (4562024) C HarbingerN4_DR    DNA/PIF-Harbinger       (0)    860       1 1266839  
  1779    5.7  0.4  0.4  chr17             48899077 48899301  (4561799) C piggyBac-N6_DR    DNA/PiggyBac          (659)    225       1 1266840  
   538    9.4  4.2  0.0  chr17             48899673 48899768  (4561332) + Gypsy-235_DR-LTR  LTR/Gypsy?                1    100   (781) 1266841  
  1097   11.6  1.6  2.1  chr17             48899770 48899962  (4561138) + TE-X-1B_DR        DNA                     129    320  (1089) 1266842 *
  3015    6.6  4.6  0.0  chr17             48899959 48900369  (4560731) C TE-X-1_DR         DNA                    (22)   1456    1027 1266843 *
  3312    8.1  8.4  0.9  chr17             48900367 48900867  (4560233) C TE-X-1_DR         DNA                   (940)    538       1 1266843  
  2782   15.3 22.4  4.4  chr17             48900370 48900880  (4560220) + Merlin-2_DR       DNA/Merlin            10104  11184  (2737) 1266844 *
  1455    6.7  0.0  0.0  chr17             48900731 48900923  (4560177) C Merlin-1_DR       DNA/Merlin           (9264)   1263    1071 1266845 *
   203   20.1  0.0  5.0  chr17             48900855 48900938  (4560162) C DIRS-4N1_DR       LTR/Ngaro            (1351)   3111    3032 1266846 *
   360   16.7  0.0  1.0  chr17             48900868 48900964  (4560136) + DNA9-6_DR         DNA                    7467   7562   (322) 1266847 *
   869   13.5  9.1  5.0  chr17             48900904 48901113  (4559987) + Gypsy-235_DR-LTR  LTR/Gypsy?              655    872     (9) 1266848  
  1559   11.7  5.4  0.8  chr17             48902315 48902556  (4558544) + hAT-N180_DR       DNA/hAT?                  1    253   (898) 1266849  
  6957   11.7  6.7  0.3  chr17             48902557 48902627  (4558473) + DNA8-18_DR        DNA                       1    294   (839) 1266850  
   598   30.8 10.1  4.2  chr17             48902628 48903967  (4557133) C DNA9-2_DR         DNA                   (654)   3280    1865 1266851  
  6957   11.7  6.7  0.3  chr17             48903968 48904157  (4556943) + DNA8-18_DR        DNA                     295   1098    (35) 1266850  
  2349    5.2  0.0  0.0  chr17             48904157 48904443  (4556657) + DIRS-4N2-LTR_DR   LTR/Ngaro               101    387     (0) 1266852 *
   268   16.1  0.0  0.0  chr17             48905057 48905116  (4555984) + hAT-N66B_DR       DNA/hAT-Charlie          74    133    (62) 1266853 *
  1396   25.7  9.2  0.7  chr17             48905109 48905531  (4555569) + DNA-1-6_DR        DNA                     167    625     (0) 1266854  
  4055    8.7 11.3  0.6  chr17             48905578 48906215  (4554885) C DIRS-N2_DR        LTR/Ngaro            (1541)   4488    3783 1266855  
 11531    5.4  6.2  0.2  chr17             48906866 48908388  (4552712) + TZF28B            DNA/TcMar-Tc1             1   1614     (0) 1266856  
  1643   11.2  5.3  1.1  chr17             48909212 48909474  (4551626) + DNA25TWA2_DR      DNA                       1    274   (528) 1266857  
   626   13.0  0.0  4.0  chr17             48909462 48909565  (4551535) C CryptonV-N4_DR    DNA/Crypton-V        (5610)   7883    7784 1266858 *
   394   17.9 12.4 12.4  chr17             48909465 48909484  (4551616) C EnSpm-15_DR       DNA/CMC-EnSpm       (10166)   1288    1172 1266859 *
   410   13.4 15.5  7.7  chr17             48909485 48909581  (4551519) C DNA8-23_DR        DNA                  (4471)   2268    2165 1266860 *
  1344   14.5  5.4  0.1  chr17             48909548 48909795  (4551305) + TDR13             DNA                     492    768    (11) 1266861  
   286   26.5  6.8  6.0  chr17             48909605 48909745  (4551355) + SAT-18_DR         Satellite                 1    188  (2675) 1266862 *
   307   22.8  0.0  0.0  chr17             48909746 48909802  (4551298) C TDR13             DNA                   (711)     61       5 1266863 *
  2100    9.0  0.6  3.0  chr17             48909796 48910139  (4550961) C DNA-2-10_DR       DNA/TcMar             (143)   1084     749 1266864  
   286   26.5  6.8  6.0  chr17             48909803 48909827  (4551273) + SAT-18_DR         Satellite               189    224  (2639) 1266862 *
  1961    6.0  8.5  0.3  chr17             48910136 48910452  (4550648) C DNA-2-10_DR       DNA/TcMar             (884)    343       1 1266864  
   328   10.2  0.0  0.0  chr17             48910499 48910547  (4550553) C TE-X-7_DR         LINE?/Penelope?         (6)    833     785 1266865  
   564    9.2  0.0  0.0  chr17             48910561 48910636  (4550464) + TE-X-7_DR         LINE?/Penelope?         680    755    (84) 1266866  
  2546    5.7  0.0  0.0  chr17             48910666 48910983  (4550117) C DNA13TA1a_DR      DNA/TcMar-Tc1           (0)    318       1 1266867  
   216   19.1  0.0  0.0  chr17             48911773 48911814  (4549286) C hAT-N127_DR       DNA/hAT-Charlie      (4306)   6010    5969 1266868  
  9836    5.2  1.9  0.0  chr17             48911923 48913161  (4547939) + DNA-4-3B_DR       DNA                       1   1263     (0) 1266869  
   689   21.1  8.5  0.0  chr17             48913290 48913488  (4547612) + HarbingerN7_DR    DNA/PIF-Harbinger         1    216   (262) 1266870  
   532   24.9  8.5  1.2  chr17             48913489 48913510  (4547590) + hAT-N137_DR       DNA/hAT-Ac             2003   2239  (1332) 1266871  
   262    9.1 27.3  0.0  chr17             48913494 48913548  (4547552) + TDR9              DNA                     136    205     (3) 1266872 *
   286   28.9  0.0  0.0  chr17             48913555 48913630  (4547470) + HarbingerN7_DR    DNA/PIF-Harbinger       231    306   (172) 1266873  
   283   13.8 21.5  0.0  chr17             48913555 48913568  (4547532) C DNA2-16_DR        DNA                  (9815)   8236    8158 1266874 *
  8370    6.8  5.6  0.8  chr17             48913679 48914917  (4546183) + hAT-N75_DR        DNA/hAT-Charlie          31   1327     (0) 1266875  
   461    9.0  0.9  4.5  chr17             48914918 48915030  (4546070) + Harbinger-1_DR    DNA/PIF-Harbinger       769    877  (3032) 1266876  
   454   12.4  1.3  0.0  chr17             48914925 48915077  (4546023) C DNA-X-5_DR        DNA/hAT                (58)   1163    1009 1266877 *
   338   13.2  3.3  6.0  chr17             48914948 48914973  (4546127) + Zisupton-7_DR     DNA/Zisupton          12360  12505  (4574) 1266878 *
   577    1.1  0.0 14.3  chr17             48914961 48915064  (4546036) C Helitron-1_DR     RC/Helitron         (23640)   2660    2570 1266879  
   393   14.5  0.0  0.0  chr17             48914974 48915097  (4546003) + CryptonV-N5_DR    DNA/Crypton-V          9164   9287 (15250) 1266880 *
   244   15.0 14.7  2.4  chr17             48915819 48915893  (4545207) + hAT-N145_DR       DNA/hAT-Ac              332    415  (1176) 1266881  
   210   19.8  4.0 12.9  chr17             48916410 48916560  (4544540) C Gypsy-31-LTR_DR   LTR/Gypsy             (796)    158      20 1266882 *
  1398   23.4  7.8 14.3  chr17             48916412 48917943  (4543157) C SAT-12_DR         Satellite            (1201)   1433       1 1266883  
   302   24.6  0.0  0.0  chr17             48917893 48917961  (4543139) + Gypsy-195_DR-I    LTR/Gypsy                 9     77  (4211) 1266884 *
   259   21.6  0.0  1.4  chr17             48918177 48918190  (4542910) + Polinton-4N1_DR   DNA/Maverick           4694   4767  (5669) 1266885  
   277   10.0  3.3  1.6  chr17             48918191 48918251  (4542849) + Zisupton-7_DR     DNA/Zisupton          11361  11422  (5660) 1266886 *
   285    5.7  0.0  1.9  chr17             48918199 48918252  (4542848) C Zisupton-1_DR     DNA/Zisupton          (502)   9127    9075 1266887  
   248   10.4  0.0  5.2  chr17             48918205 48918265  (4542835) C HATN16_DR         DNA/hAT-Charlie       (154)    790     733 1266888 *
   960   24.8 13.1  4.8  chr17             48918226 48919235  (4541865) C SAT-12_DR         Satellite             (461)   1093       1 1266889  
   373   18.6  0.0  0.0  chr17             48919184 48919253  (4541847) + Gypsy-195_DR-I    LTR/Gypsy                 8     77  (4211) 1266884 *
  6928    2.4  1.5  0.0  chr17             48919383 48920189  (4540911) C hAT-N35_DR        DNA/hAT-Ac            (101)   1332     514 1266890  
   457   12.6  0.0  2.0  chr17             48920170 48920323  (4540777) C hAT-13_DR         DNA/hAT-Tip100        (260)   2542    2392 1266891 *
  1145    0.0  0.0  1.1  chr17             48920193 48920631  (4540469) + EnSpm-N42_DR      DNA/CMC-EnSpm           542    815   (437) 1266892  
   618   20.9  0.2  0.2  chr17             48920312 48920876  (4540224) + Zisupton-6_DR     DNA/Zisupton           8392   8956 (13160) 1266893 *
   312   28.7  0.5  2.1  chr17             48920324 48920352  (4540748) + hAT-2n1_DR        DNA/hAT-Charlie         972   1121    (89) 1266894 *
  1047    1.8  0.3 10.0  chr17             48920394 48920896  (4540204) C EnSpm-N42_DR      DNA/CMC-EnSpm         (437)    815     515 1266895  
   835   22.6  0.0  0.4  chr17             48920632 48920697  (4540403) C Zisupton-6_DR     DNA/Zisupton        (13201)   8913    8411 1266896 *
   312   16.3  7.0  0.0  chr17             48920822 48920907  (4540193) C L1-132_DR         LINE/L1               (539)   4047    3956 1266897 *
  1550    6.4  3.4  0.0  chr17             48920855 48921058  (4540042) C LTR-6_DR          LTR                   (443)    211       1 1266898  
  4374   10.2  2.7  1.2  chr17             48921081 48921714  (4539386) C Harbinger-N9_DR   DNA/PIF-Harbinger       (0)    643       1 1266899  
   202   22.8  3.5  0.0  chr17             48922186 48922242  (4538858) C Gypsy-131_DR-I    LTR/Gypsy            (2898)   1355    1297 1266900  
   289   21.6  0.0 18.3  chr17             48922548 48922683  (4538417) C Rex1-52_DR        LINE/Rex-Babar          (6)    759     645 1266901 *
   413   13.5  0.7  4.5  chr17             48922586 48922649  (4538451) C EnSpm-8_DR        DNA/CMC-EnSpm        (8117)   1324    1239 1266902  
   387   15.4  3.6  0.0  chr17             48922650 48922759  (4538341) + CryptonV-N5_DR    DNA/Crypton-V         15227  15340  (9197) 1266903  
   356   11.8  0.0  4.3  chr17             48922695 48922791  (4538309) C CryptonV-3_DR     DNA/Crypton-V       (15192)   8261    8169 1266904 *
   413   13.5  0.7  4.5  chr17             48922760 48922771  (4538329) C EnSpm-8_DR        DNA/CMC-EnSpm        (8117)   1238    1221 1266902  
   284   24.2  3.1  3.9  chr17             48922792 48922813  (4538287) C Harbinger-2_DR    DNA/PIF-Harbinger    (1926)   2366    2274 1266905  
  1165   15.5  4.6  0.0  chr17             48922858 48923051  (4538049) + CryptonV-N2_DR    DNA/Crypton-V          1885   2087 (14551) 1266906  
   260   24.6  5.3  0.0  chr17             48923070 48923126  (4537974) C Kolobok-3_DR      DNA/Kolobok-T2        (206)   5760    5701 1266907  
   326   21.2  3.1  8.6  chr17             48923515 48923612  (4537488) + hAT-28N1_DR       DNA/hAT-Charlie        1027   1119   (193) 1266908  
  5353    6.4  1.9  1.0  chr17             48923712 48924489  (4536611) C hAT-N21_DR        DNA/hAT-Charlie       (527)   1319     535 1266909  
  2178   10.9 41.7  0.2  chr17             48924495 48924992  (4536108) C Tc1-5_DR          DNA/TcMar-Tc1         (241)    993     292 1266910  
   335   13.8  3.1  0.0  chr17             48924951 48925015  (4536085) C DNA6-6_DR         DNA                  (5859)   5422    5356 1266911 *
  8397    3.8 15.2  3.0  chr17             48925029 48926309  (4534791) C hAT-N35_DR        DNA/hAT-Ac              (0)   1433       1 1266912  
   834   11.1  0.8  0.8  chr17             48926865 48926989  (4534111) + hATN-28_DRe       DNA/hAT-Charlie           1    125    (78) 1266913  
  4537    3.6  1.6  0.0  chr17             48926990 48927571  (4533529) C ACROBAT1          DNA/PIF                 (0)   1379     789 1266914  
   829   14.1  0.0  0.0  chr17             48927500 48928021  (4533079) C Zisupton-6_DR     DNA/Zisupton        (13278)   8838    8392 1266915 *
  4491    7.7 11.0  1.9  chr17             48927857 48928648  (4532452) C ACROBAT1          DNA/PIF               (516)    863       1 1266916  
   380   22.5  1.6  5.9  chr17             48928649 48928730  (4532370) + hAT-N22B_DR       DNA/hAT-Ac              927   1003   (376) 1266917 *
   635    5.2  0.0  0.0  chr17             48928644 48928735  (4532365) + hATN-28_DRe       DNA/hAT-Charlie         116    207   (198) 1266918  
   878   11.4 10.0  0.0  chr17             48929209 48929348  (4531752) C HarbingerN5_DR    DNA/PIF-Harbinger       (0)    861     708 1266919  
  2953    9.3  5.7  0.0  chr17             48929349 48929787  (4531313) C HarbingerN5_DR    DNA/PIF-Harbinger     (361)    500      37 1266919  
  2405   15.3  6.0  2.9  chr17             48930333 48930795  (4530305) + hAT-N167B_DR      DNA/hAT-Charlie         145    621   (952) 1266920  
   559   20.7  0.0  8.0  chr17             48930698 48930818  (4530282) C hAT-N124_DR       DNA/hAT-Ac            (389)    578     467 1266921 *
   243   19.1  0.0  0.0  chr17             48930783 48930824  (4530276) + hAT-N128_DR       DNA/hAT-Charlie         529    570   (243) 1266922 *
  1089   21.6  4.6 13.2  chr17             48931409 48931449  (4529651) C EnSpm-N42B_DR     DNA/CMC-EnSpm         (874)   3430    3068 1266923  
  2524    9.2  2.8  1.4  chr17             48931450 48931801  (4529299) + SINE2-4_DR        SINE/tRNA-V-RTE           6    362     (9) 1266924  
   329   15.9  8.3  5.7  chr17             48931801 48931920  (4529180) C Nimb-7_DR         LINE/I                 (17)   2277    2155 1266925 *
   669   19.3  0.7  3.4  chr17             48931955 48932104  (4528996) + hAT-N4C_DR        DNA/hAT-Charlie          13    158    (37) 1266926  
  1009   11.7 13.1  1.9  chr17             48932106 48932296  (4528804) + TE-X-27_DR        Unknown                   1    212     (0) 1266927  
   240   22.0  0.0  0.0  chr17             48932331 48932380  (4528720) + EnSpm-N13_DR      DNA/CMC-EnSpm          7611   7660 (14489) 1266928 *
   685    6.5 14.6  0.7  chr17             48932349 48932471  (4528629) C CryptonV-N4_DR    DNA/Crypton-V        (8394)   5099    4960 1266929 *
  2977    5.9  1.6  2.8  chr17             48932364 48932801  (4528299) + Mariner-N38_DR    DNA/TcMar-Tc1            30    462    (85) 1266930  
   233   20.9  2.9  1.4  chr17             48932796 48932807  (4528293) C Zisupton-6_DR     DNA/Zisupton        (13135)   8981    8918 1266931 *
   239   15.7  3.9  0.0  chr17             48932808 48932858  (4528242) + Helitron-N3B_DR   RC/Helitron            5643   5695   (909) 1266932  
  1911    5.3  4.1  0.0  chr17             48933423 48933667  (4527433) C HATN8_DR          DNA/Zisupton            (0)    255       1 1266933  
   222   14.3  0.0  0.0  chr17             48933778 48933819  (4527281) + Academ-N1_DRe     DNA/Academ-1           1063   1104  (2924) 1266934 *
  1573   13.2  0.4  1.5  chr17             48933787 48934062  (4527038) + EnSpm-N3B_DR      DNA/CMC-EnSpm          1036   1308  (2426) 1266935  
   201   12.8  0.0  2.6  chr17             48934034 48934073  (4527027) C CryptonV-N3_DR    DNA/Crypton-V       (19707)    956     918 1266936 *
   209   10.0  0.0  0.0  chr17             48934326 48934355  (4526745) + DNA6-10_DR        DNA                    1864   1893  (4813) 1266937 *
  1261   14.4  9.1  0.7  chr17             48934330 48934581  (4526519) C Academ-N1_DRe     DNA/Academ-1         (2681)   1347    1075 1266938  
   236   10.8  0.0  0.0  chr17             48934550 48934586  (4526514) C hAT-N64B_DR       DNA/hAT-Ac           (2645)   1154    1118 1266939 *
   253   11.6  2.3  0.0  chr17             48934944 48934986  (4526114) + Kolobok-N4_DR     DNA/Kolobok-T2         1877   1920  (1082) 1266940 *
  2012   15.4 25.1  1.5  chr17             48934953 48935499  (4525601) + EnSpm-10_DR       DNA/CMC-EnSpm           437   1110  (5195) 1266941  
   249   15.9  0.0  0.0  chr17             48935461 48935504  (4525596) + LOOPERN7_DR       DNA/Kolobok-T2          266    309   (981) 1266942 *
   261    5.7  0.0  0.0  chr17             48935469 48935503  (4525597) C Academ-N1_DRe     DNA/Academ-1         (2923)   1105    1071 1266938  
  3411   10.4  1.4  0.4  chr17             48936420 48936928  (4524172) C hAT-N203_DR       DNA/hAT-Tip100       (3972)   1569    1056 1266943  
  3409   14.3  2.1 11.6  chr17             48936436 48937244  (4523856) C DIRS-N3_DR        LTR/Ngaro            (4867)   1370     631 1266944 *
   422   17.6  0.0  0.0  chr17             48937228 48937301  (4523799) C TE-X-3_DR         DNA/PIF-ISL2EU        (545)    478     405 1266945 *
   224   16.7  0.0  0.0  chr17             48937272 48937307  (4523793) C CR1-18_DR         LINE/L2              (1019)   2409    2374 1266946 *
   285    5.7  0.0  0.0  chr17             48937298 48937332  (4523768) + EnSpm-N3B_DR      DNA/CMC-EnSpm          1031   1065  (2669) 1266947  
   271   10.0  0.0  0.0  chr17             48937301 48937340  (4523760) + Academ-N1_DRe     DNA/Academ-1           1070   1109  (2919) 1266948 *
   397   28.5  0.0  1.5  chr17             48937321 48937459  (4523641) + hAT-N127_DR       DNA/hAT-Charlie        3333   3469  (6847) 1266949 *
   824   16.6  2.8  6.3  chr17             48937338 48937517  (4523583) C CryptonV-N3_DR    DNA/Crypton-V       (19567)   1096     923 1266950  
   220   14.7  0.0  8.3  chr17             48937484 48937535  (4523565) C Kolobok-N4_DR     DNA/Kolobok-T2       (1082)   1920    1873 1266951 *
  1339    9.4 13.3  0.0  chr17             48937521 48937753  (4523347) C TE-X-3_DR         DNA/PIF-ISL2EU        (620)    403     140 1266945  
  1214   11.1  2.6  2.0  chr17             48937754 48937947  (4523153) + SINE2-1B_DR       SINE/tRNA                 1    195     (3) 1266952  
   508   10.3 32.8  0.0  chr17             48937964 48938079  (4523021) C TE-X-3_DR         DNA/PIF-ISL2EU        (869)    154       1 1266953  
  1188   12.8 13.1  0.8  chr17             48938080 48938314  (4522786) + hAT-N203_DR       DNA/hAT-Tip100         1056   1319  (4222) 1266954  
  2869    5.2  0.0  3.3  chr17             48938316 48938694  (4522406) + SINE2-3_DR        SINE/tRNA-V-RTE           1    367     (1) 1266955  
  1391   14.7  1.6  0.4  chr17             48938693 48938938  (4522162) + hAT-N203_DR       DNA/hAT-Tip100         1307   1555  (3986) 1266956 *
   669   27.2  2.9  4.2  chr17             48938696 48939010  (4522090) C IS3EU-5_DR        DNA/IS3EU            (4871)   3417    3107 1266957 *
  1394   11.1  2.8  3.1  chr17             48939690 48939719  (4521381) + IS3EU-4_DR        DNA/IS3EU              1658   1942 (13084) 1266958  
  1790    6.3  0.0  0.4  chr17             48939720 48939975  (4521125) C DNA2-3_DR         DNA/Merlin              (0)   1245     991 1266959  
  4181    2.3  0.0  0.0  chr17             48939978 48940452  (4520648) + DNA21TA1_DR       DNA/TcMar-Tc1            65    539     (0) 1266960  
  2313    5.9  0.7  0.0  chr17             48940454 48940739  (4520361) C HarbingerN6_DR    DNA/PIF-Harbinger     (105)    288       1 1266961  
   278   18.6  3.4  0.0  chr17             48940688 48940746  (4520354) C hAT-N117_DR       DNA/hAT-Tip100       (2036)    621     561 1266962 *
  3764   11.8  4.1  1.4  chr17             48940926 48941537  (4519563) C L2-1_DR           LINE/L2                 (1)   4984    4357 1266963 *
  6123    7.7  4.1 12.0  chr17             48941535 48942714  (4518386) C hAT-N177C_DR      DNA/hAT-Tip100        (636)   1096       1 1266964  
   232    9.4  0.0  0.0  chr17             48942715 48942746  (4518354) + Harbinger3_DR     DNA/PIF-Harbinger      2817   2848   (751) 1266965 *
  2969   23.5  6.9  5.4  chr17             48942745 48943789  (4517311) + Harbinger-5_DR    DNA/PIF-Harbinger      4559   5618  (1041) 1266966  
  2733    6.4  8.8  0.0  chr17             48943854 48944227  (4516873) + DNA-2-2_DR        DNA                       1    407     (0) 1266967  
   569   19.8  0.6  8.3  chr17             48944239 48944420  (4516680) + Harbinger-5_DR    DNA/PIF-Harbinger      5887   6055   (604) 1266968  
   578   24.4  1.9  1.3  chr17             48944421 48944578  (4516522) + Harbinger-5_DR    DNA/PIF-Harbinger      6365   6523   (136) 1266969  
  4684    6.7 20.7  0.2  chr17             48944770 48945547  (4515553) C TDR2              DNA/TcMar-Tc1           (0)    937       1 1266970  
   229   13.9  0.0  0.0  chr17             48945654 48945689  (4515411) C L2-5_DRe          LINE/L2               (289)   1938    1903 1266971  
  2459    9.0  8.8  2.6  chr17             48945741 48946139  (4514961) C hAT-N203_DR       DNA/hAT-Tip100       (4063)   1478    1056 1266972  
  2306    9.1  7.0  0.0  chr17             48946159 48946542  (4514558) C Tx1-18_DR         LINE/L1-Tx1            (22)   5202    4792 1266973  
   363   22.3  2.1  0.0  chr17             48946648 48946741  (4514359) C DNA6-6_DR         DNA                  (1251)  10030    9935 1266974 *
   989   22.2  1.0  0.7  chr17             48946669 48946684  (4514416) + Zisupton-6_DR     DNA/Zisupton           8483   8771 (13343) 1266975  
  1147    7.3  0.0  0.0  chr17             48946685 48946956  (4514144) + (CATA)n           Simple_repeat             1    272     (0) 1266976  
   215   28.8  0.8  1.6  chr17             48946742 48946773  (4514327) + EnSpm-N25_DR      DNA/CMC-EnSpm           843    967  (3719) 1266977 *
   206   30.3  6.2  2.1  chr17             48946808 48946867  (4514233) C hAT-N48C_DR       DNA/hAT-Ac            (452)   1847    1665 1266978  
   350   25.2  0.9  0.9  chr17             48946868 48946983  (4514117) + Helitron-N2_DR    RC/Helitron            1474   1589   (874) 1266979  
   269    7.3  2.4  0.0  chr17             48946960 48947000  (4514100) + DNA-N37_DR        DNA                     577    618    (49) 1266980 *
   735    0.0  0.0  0.0  chr17             48947466 48947547  (4513553) + tRNA-Ser-TCY      tRNA                      1     82     (3) 1266981  
  2855    8.4 13.3  0.0  chr17             48948149 48948590  (4512510) C hAT-N32_DR        DNA/hAT-Charlie         (0)    501       1 1266982  
   604   19.5 19.7  2.5  chr17             48948595 48948904  (4512196) C L1-69_DR          LINE/L1                (40)   5981    5620 1266983  
  2852    5.4  0.0  0.3  chr17             48949206 48949575  (4511525) C Merlin-N1_DR      DNA/Merlin              (0)    369       1 1266984  
   216   10.5  2.6  0.0  chr17             48949996 48950033  (4511067) + SAT-26_DR         Satellite              3497   3535   (348) 1266985 *
   386    2.2  0.0  0.0  chr17             48950002 48950047  (4511053) + Mariner-N23_DRe   DNA/TcMar-ISRm11          2     47   (984) 1266986  
  2508    8.1  5.4  0.6  chr17             48950122 48950470  (4510630) + SINE2-4_DR        SINE/tRNA-V-RTE           6    371     (0) 1266987  
  1771   17.1 13.2 21.0  chr17             48950167 48950987  (4510113) + Helitron-2_DR     RC/Helitron           23048  23815  (3597) 1266988 *
  2870    4.2  0.8  0.3  chr17             48950637 48950990  (4510110) + HE2_DR            SINE/tRNA-V-RTE           8    363     (0) 1266989  
   793   12.5  2.7 10.9  chr17             48950855 48950922  (4510178) C Helitron-N4_DR    RC/Helitron           (563)    600     547 1266990 *
   464   13.2  4.3  2.8  chr17             48950923 48950998  (4510102) C TDR9              DNA                     (0)    208     131 1266991  
   263   22.2  2.2  2.2  chr17             48950999 48951090  (4510010) C LTR2B_DR          LTR                     (0)   1628    1537 1266992  
   206   23.3  1.7  0.0  chr17             48951184 48951243  (4509857) C L1-118_DR         LINE/L1              (2911)    696     636 1266993  
   778   19.7  5.6  4.5  chr17             48951356 48951381  (4509719) + DIRS-4N2_DR       LTR/Ngaro              5562   5589   (401) 1266994  
  2869    3.9  0.0  1.9  chr17             48951382 48951749  (4509351) + HE2_DR            SINE/tRNA-V-RTE           3    363     (0) 1266995  
   319   27.0  4.9  5.5  chr17             48951588 48951771  (4509329) + CryptonV-N5_DR    DNA/Crypton-V          4941   5123 (19414) 1266996 *
   773   13.5  2.2 11.2  chr17             48951618 48951681  (4509419) C Helitron-N4_DR    RC/Helitron           (568)    595     547 1266997  
   464   13.2  4.3  2.8  chr17             48951682 48951757  (4509343) C TDR9              DNA                     (0)    208     131 1266998  
   255   20.2  3.3  2.2  chr17             48951758 48951848  (4509252) C LTR2B_DR          LTR                     (0)   1628    1537 1266999  
   208   18.6  0.0  0.0  chr17             48951942 48951984  (4509116) C L1-118_DR         LINE/L1              (2911)    696     654 1267000  
   767   20.2  5.6  4.5  chr17             48952114 48952139  (4508961) + DIRS-4N2_DR       LTR/Ngaro              5562   5589   (401) 1267001  
  2874    4.2  0.0  1.9  chr17             48952140 48952507  (4508593) + HE2_DR            SINE/tRNA-V-RTE           3    363     (0) 1267002  
   267   28.2  4.9  5.5  chr17             48952346 48952529  (4508571) + CryptonV-N5_DR    DNA/Crypton-V          4941   5123 (19414) 1267003 *
   757   14.1  2.2 11.2  chr17             48952376 48952439  (4508661) C Helitron-N4_DR    RC/Helitron           (568)    595     547 1267004  
   462   13.2  4.3  2.8  chr17             48952440 48952515  (4508585) C TDR9              DNA                     (0)    208     131 1267005  
   263   22.2  1.9  2.1  chr17             48952516 48952618  (4508482) C LTR2B_DR          LTR                     (0)   1628    1537 1267006  
   848   19.7  5.8  0.5  chr17             48952874 48952899  (4508201) + DIRS-4N2_DR       LTR/Ngaro              5562   5597   (393) 1267007  
  2726    4.3  5.5  0.0  chr17             48952900 48953247  (4507853) + SINE2-3_DR        SINE/tRNA-V-RTE           1    367     (1) 1267008  
   341   25.9  0.0  6.7  chr17             48953141 48953178  (4507922) + CryptonV-N5_DR    DNA/Crypton-V          5004   5033 (19504) 1267009 *
   441   13.0  8.0  4.2  chr17             48953179 48953315  (4507785) C TDR9              DNA                     (0)    208      67 1267010  
   805   20.7  5.8  0.5  chr17             48953609 48953634  (4507466) + DIRS-4N2_DR       LTR/Ngaro              5562   5597   (393) 1267011  
  2717    6.7  1.9  0.0  chr17             48953635 48953994  (4507106) + SINE2-3_DR        SINE/tRNA-V-RTE           1    367     (1) 1267012  
   279   19.7  0.0  4.5  chr17             48953938 48954006  (4507094) + DNA8-28_DR        DNA/hAT                3561   3626  (3516) 1267013 *
   571   15.9  0.0  0.0  chr17             48955165 48955250  (4505850) C DNA-X-5_DR        DNA                   (359)    862     777 1267014  
  4121    6.2  3.1  1.8  chr17             48955251 48956007  (4505093) + hAT-2_DR          DNA/hAT-Charlie           1    514  (2022) 1267015  
   224   19.0  0.0  0.0  chr17             48955991 48956048  (4505052) + hAT-N159_DR       DNA/hAT-Ac             1443   1500   (322) 1267016 *
   952    1.7  0.0  0.0  chr17             48956008 48956123  (4504977) + hAT-2n1_DR        DNA/hAT-Charlie        1095   1210     (0) 1267017  
  1673    6.2  4.8  3.5  chr17             48956124 48956374  (4504726) + hAT-N32_DR        DNA/hAT-Charlie         248    501     (0) 1267018  
   695   16.7  0.8  0.8  chr17             48956377 48956497  (4504603) C DNA-X-5_DR        DNA                   (439)    782     662 1267014  
  1231   13.3  0.6 23.4  chr17             48956603 48956937  (4504163) C hAT-N146_DR       DNA/hAT-Charlie         (0)    273       1 1267019 *
  1371   15.4  4.2  1.1  chr17             48956677 48956938  (4504162) + HATN5_DR          DNA/hAT-Ac              281    550   (606) 1267020  
   577   18.9  0.8  0.8  chr17             48956952 48957074  (4504026) + Mariner-19_DR     DNA/TcMar-Tc1           696    818   (409) 1267021  
   636    9.6  4.8  0.9  chr17             48957111 48957215  (4503885) + DIRS-1-LTR_DR     LTR/Ngaro                 3    111   (511) 1267022 *
  1036    3.0  0.0  0.0  chr17             48957213 48957345  (4503755) C L2-3_DRe          LINE/L2                 (2)   5066    4934 1267023  
   850   12.5  3.9  1.3  chr17             48957332 48957485  (4503615) + DIRS-1-LTR_DR     LTR/Ngaro                98    255   (367) 1267022 *
  4816    2.8  1.4  0.5  chr17             48957474 48958045  (4503055) C DNA2-16_DR        DNA                 (12625)   5426    4850 1267024  
   549   21.2  0.0  0.9  chr17             48958039 48958152  (4502948) C EnSpm-15_DR       DNA/CMC-EnSpm       (10221)   1233    1121 1267025 *
  1457   14.8  9.0  2.0  chr17             48958051 48958382  (4502718) + DIRS-1-LTR_DR     LTR/Ngaro               267    621     (1) 1267022  
  2306   13.5  2.4  0.0  chr17             48958710 48959079  (4502021) + HE1_DR1           SINE/tRNA-V-RTE           2    380    (22) 1267026  
   334   21.7  7.2  0.0  chr17             48959006 48959088  (4502012) + DNA-X-3_DR        DNA                     388    476   (998) 1267027 *
  7815   10.8  1.3  0.0  chr17             48959781 48960928  (4500172) + DNA-8-3_DR        DNA/P                     1   1163     (0) 1267028  
  3643    5.7  0.8  1.2  chr17             48961738 48962253  (4498847) C Mariner-N38_DR    DNA/TcMar-Tc1           (0)    547      34 1267029 *
  9628    7.9  3.6  0.4  chr17             48962253 48963572  (4497528) + L2-2_DRe          LINE/L2                2873   4235     (3) 1267030  
  4429    6.1 17.1  0.8  chr17             48963570 48964301  (4496799) C Tx1-40_DR         LINE/L1-Tx1           (463)    858       9 1267031 *
  4379    8.7  4.2  5.9  chr17             48964358 48965153  (4495947) C Tx1-24_DR         LINE/L1-Tx1             (9)   2464    1682 1267032  
  1048    8.3 10.1  0.4  chr17             48966090 48966307  (4494793) C L1-45_DR          LINE/L1                (10)   5132    4894 1267033  
   229   26.9  0.0  0.0  chr17             48966289 48966340  (4494760) + EnSpm-10_DR       DNA/CMC-EnSpm           419    470  (5835) 1267034 *
  1345   12.6 10.4  0.3  chr17             48966306 48966568  (4494532) C EnSpm-N3B_DR      DNA/CMC-EnSpm        (2420)   1314    1032 1267035  
   205   19.1  3.0  4.6  chr17             48966518 48966583  (4494517) C Kolobok-1_DR      DNA/Kolobok-T2       (1232)   5071    5007 1267036 *
   701   13.4  1.5  2.2  chr17             48966559 48966695  (4494405) C L1-45_DR          LINE/L1               (239)   4903    4768 1267037  
   886   15.9  5.7  1.4  chr17             48966852 48967123  (4493977) + hAT-N129_DR       DNA/hAT-Ac                1    282   (318) 1267038  
  1291   11.1 13.9  1.1  chr17             48967140 48967384  (4493716) C EnSpm-N3B_DR      DNA/CMC-EnSpm        (2424)   1310    1035 1267039  
  1276   16.6  8.8  7.2  chr17             48967384 48967767  (4493333) C DNA-5-9_DR        DNA/hAT-Tip100         (17)    656     267 1267040 *
  3461   12.2  5.5  0.7  chr17             48967768 48968353  (4492747) C DNA4-1B_DR        DNA/Sola-2              (0)    614       1 1267041  
   771   14.0  8.9  7.8  chr17             48968362 48968563  (4492537) C DNA-5-9_DR        DNA/hAT-Tip100        (419)    254      51 1267040  
   477   18.8  0.4  6.5  chr17             48968577 48968730  (4492370) + hAT-N129_DR       DNA/hAT-Ac              554    655   (109) 1267042  
   699   16.1  8.9  0.0  chr17             48968731 48968910  (4492190) C DNA-TA-2_DR       DNA/CMC-EnSpm           (0)    196       1 1267043  
   708    7.9  0.0  2.0  chr17             48968963 48969065  (4492035) + hAT-N129_DR       DNA/hAT-Ac              664    764     (0) 1267044  
   581   13.2  0.0  7.5  chr17             48968966 48969080  (4492020) + DNA6-1_DR         DNA/hAT-hAT5            754    860   (289) 1267045 *
   237   18.8  3.0  3.0  chr17             48969208 48969273  (4491827) C EnSpm-15_DR       DNA/CMC-EnSpm        (2572)   8882    8817 1267046  
   394   13.5  3.0 11.8  chr17             48969340 48969357  (4491743) C hAT-N148_DR       DNA/hAT-Ac           (1469)    690     681 1267047  
  3591    8.7  6.1 17.9  chr17             48969358 48970127  (4490973) + DNA14-5-1_DR      DNA                       1    693     (0) 1267048  
   582   22.3  2.2  0.0  chr17             48970341 48970479  (4490621) C hAT-30_DR         DNA/hAT-Ac              (0)   3728    3587 1267049  
   295   13.3  0.0  0.0  chr17             48970503 48970547  (4490553) C DNA-5-4_DR        DNA                     (0)   1072    1028 1267050  
   269   31.7  0.7  3.6  chr17             48970513 48970548  (4490552) + ENSPM-6_DR        DNA/CMC-EnSpm         13979  14010 (18606) 1267051 *
  3561    6.9  5.4  0.6  chr17             48970549 48971070  (4490030) C Mariner-N38_DR    DNA/TcMar-Tc1           (0)    547       1 1267052  
   314   20.8  6.1  2.0  chr17             48970986 48971083  (4490017) C EnSpm-N13_DR      DNA/CMC-EnSpm       (14430)   7719    7618 1267053 *
  1363   14.9 40.9  3.1  chr17             48971070 48971605  (4489495) C DNA-5-4_DR        DNA                    (43)   1029     296 1267050 *
  2043    2.1  0.0  0.4  chr17             48971605 48971844  (4489256) + L2-1_DR           LINE/L2                4747   4985     (0) 1267054  
   333   16.4  0.0  4.5  chr17             48971850 48971919  (4489181) C CryptonV-N2_DR    DNA/Crypton-V        (5791)  10847   10781 1267055 *
   706   11.6  9.9  2.6  chr17             48971858 48971999  (4489101) C DNA-5-4_DR        DNA                   (797)    275     124 1267050  
  1497   10.7 12.2  0.3  chr17             48972001 48972262  (4488838) C TDR8B             DNA/hAT-Ac              (2)    961     669 1267056  
  1254    8.6  3.2  0.5  chr17             48972284 48972469  (4488631) C hAT-N94_DR        DNA/hAT-Charlie       (244)    827     637 1267057  
   699    7.1  0.0  0.0  chr17             48972472 48972556  (4488544) C TDR8B             DNA/hAT-Ac            (376)    587     503 1267056 *
   715   20.4  2.6  5.9  chr17             48972546 48972738  (4488362) + hAT-N157_DR       DNA/hAT-Ac              467    653   (904) 1267058  
   455   19.8  6.4 16.4  chr17             48972576 48972762  (4488338) C HarbingerN2_DR    DNA/PIF-Harbinger     (281)    393     223 1267059 *
   411   12.1  0.0  0.0  chr17             48972809 48972866  (4488234) C DNA-5-4_DR        DNA                  (1012)     60       3 1267050  
  1122    6.5 10.2  0.5  chr17             48973617 48973802  (4487298) + DNA9-3_DR         DNA/MULE-MuDR?        10370  10573   (806) 1267060  
  2372   17.8 15.3  0.3  chr17             48973911 48974519  (4486581) + TC1DR2            DNA/TcMar-Tc1             6    705   (171) 1267061  
  3076    7.1  2.5  0.2  chr17             48974585 48974982  (4486118) + DNA-2-2_DR        DNA                       1    407     (0) 1267062  
   215   29.0  0.0  0.0  chr17             48974983 48975036  (4486064) C TC1DR2            DNA/TcMar-Tc1         (822)     54       1 1267063  
   537   18.5  3.4  0.0  chr17             48975704 48975822  (4485278) + Harbinger-3N2_DR  DNA/PIF-Harbinger       150    272     (0) 1267064  
   295   24.4 10.9  4.8  chr17             48976150 48976287  (4484813) + hAT-N114_DR       DNA/hAT-Ac             1595   1740   (611) 1267065  
  2517    6.7  4.5  3.9  chr17             48976357 48976760  (4484340) + Merlin-N2_DR      DNA/Merlin                1    406   (335) 1267066  
  2193   11.3  1.6  7.6  chr17             48976761 48977135  (4483965) C HarbingerN2_DR    DNA/PIF-Harbinger       (0)    674     321 1267067  
   719   11.0 16.1  2.0  chr17             48977130 48977259  (4483841) C HarbingerN2_DR    DNA/PIF-Harbinger     (506)    168      21 1267067 *
   752   18.7  4.0  1.9  chr17             48977261 48977462  (4483638) + TDR6              DNA                      30    235    (15) 1267068  
   210   27.4  5.9  0.0  chr17             48977659 48977709  (4483391) C L1-55_DR          LINE/L1              (4636)    975     922 1267069 *
  1151   12.9  0.0  0.0  chr17             48977684 48977846  (4483254) C Harbinger-8N2_DR  DNA/PIF-Harbinger     (385)    163       1 1267070  
  8027    1.6  7.5  0.8  chr17             48978034 48979031  (4482069) + hAT-N165B_DR      DNA/hAT-Ac                1   1064     (0) 1267071  
   277   28.8  4.2  0.8  chr17             48979864 48979982  (4481118) C EnSpmN1_DR        DNA/CMC-EnSpm        (2056)   4525    4403 1267072 *
  1001   19.9 10.6 12.9  chr17             48979930 48980269  (4480831) + DNAX-10B_DR       DNA                     406    738   (436) 1267073  
   536   21.1  6.0  2.9  chr17             48980158 48980323  (4480777) + EnSpmN1_DR        DNA/CMC-EnSpm          5529   5699   (882) 1267074 *
  1712    9.5  0.8  0.0  chr17             48980310 48980550  (4480550) C HATN13B_DR        DNA/hAT-Ac            (662)    243       1 1267075  
   260   15.5  7.7  9.1  chr17             48980951 48980963  (4480137) + Helitron-2_DR     RC/Helitron            7912   7985 (19424) 1267076  
   288   14.0  0.0  0.0  chr17             48980964 48981013  (4480087) C ANGEL             DNA/hAT                 (0)    309     260 1267077  
  5935    6.1  7.0  0.0  chr17             48981014 48981795  (4479305) + DNA-1-3_DR        DNA/PIF-Harbinger         1    837     (0) 1267078  
   282   21.0  0.0  0.0  chr17             48981014 48981025  (4480075) C Kolobok-N15_DR    DNA/Kolobok             (0)    912     851 1267079 *
   321   23.8  0.0  1.2  chr17             48981787 48981867  (4479233) + ANGEL             DNA/Kolobok              41    120   (189) 1267080 *
   334   17.9  0.0  1.5  chr17             48981801 48981868  (4479232) C ANGEL             DNA/hAT                (54)    255     189 1267077  
   277   27.6  4.8  0.0  chr17             48981943 48982047  (4479053) C EnSpmN1_DR        DNA/CMC-EnSpm        (2081)   4500    4391 1267081 *
   904   20.3 12.9  2.7  chr17             48981970 48982202  (4478898) C DNA2-15_DR        DNA/hAT-Ac             (20)    510     255 1267082  
   294   20.2  3.7  2.4  chr17             48982168 48982248  (4478852) + hAT-N22B_DR       DNA/hAT-Ac              766    847   (532) 1267083 *
   394   16.3  1.1  3.5  chr17             48982198 48982257  (4478843) C TDR19             DNA/hAT-Charlie       (206)    199     142 1267084  
  2277    0.8  3.1  0.0  chr17             48982258 48982517  (4478583) + DNA-2-2_DR        DNA                       1    268   (139) 1267085  
   513   28.0  1.4  3.2  chr17             48982947 48982976  (4478124) C DNA-6-N5_DR       DNA                  (1530)   1771    1607 1267086  
  1395    9.6  0.0  3.0  chr17             48982977 48983181  (4477919) + TDR19             DNA/hAT-Charlie           1    199   (206) 1267087  
   513   28.0  1.4  3.2  chr17             48983182 48983194  (4477906) C DNA-6-N5_DR       DNA                  (1530)   1606    1523 1267086 *
  1526   16.6  1.7  1.0  chr17             48983192 48983224  (4477876) + Helitron-2_DR     RC/Helitron           12171  12471 (14941) 1267088  
  1716   11.3  1.1  0.0  chr17             48983225 48983490  (4477610) + DNA13TA1a_DR      DNA/TcMar-Tc1             1    269    (49) 1267089  
  3102    3.8 19.3  0.0  chr17             48983555 48983999  (4477101) C piggyBac-N17_DR   DNA/PiggyBac?           (0)    531       1 1267090  
   208   22.8 13.1  8.9  chr17             48984190 48984222  (4476878) C hAT-N173_DR       DNA/hAT-Ac            (485)   1257    1123 1267091  
   233   16.0  4.1 16.1  chr17             48984223 48984319  (4476781) C CryptonV-N5_DR    DNA/Crypton-V        (2381)  22156   22070 1267092  
   272   15.0  0.0  0.0  chr17             48984375 48984414  (4476686) + hAT-N52_DR        DNA/hAT-Ac                1     40   (781) 1267093  
  1701   15.9  6.1  2.6  chr17             48984419 48984830  (4476270) + hAT-N142B_DR      DNA/hAT?                611   1036   (964) 1267094  
   610   15.4  6.7  0.9  chr17             48984829 48984933  (4476167) + hAT-N52B_DR       DNA/hAT-Ac              571    681     (2) 1267095 *
   781   14.6  4.6  2.2  chr17             48985309 48985483  (4475617) + hAT-N131_DR       DNA/hAT-Ac              938   1116   (948) 1267096  
   424   20.2 16.4  3.6  chr17             48985514 48985708  (4475392) + CryptonV-N2_DR    DNA/Crypton-V         11429  11647  (4991) 1267097 *
  1641   17.8 16.8  3.3  chr17             48985577 48986088  (4475012) + DNA-5-4_DR        DNA                     494   1072     (0) 1267098  
   408   18.1  9.6  3.0  chr17             48986157 48986281  (4474819) + hAT-N130_DR       DNA/hAT-Ac                3    135   (286) 1267099  
  3494    9.2  3.1  0.0  chr17             48986328 48986815  (4474285) + DNA-5-7_DR        DNA/hAT-hAT5              1    503   (171) 1267100  
  2437    8.5 11.7  1.1  chr17             48986817 48987243  (4473857) C hAT-N58C_DR       DNA/hAT-Ac              (0)    671     200 1267101  
  4127    0.6  0.8  0.0  chr17             48987244 48987751  (4473349) C REX1-7_DR         LINE/Rex-Babar          (6)   3727    3216 1267102  
  1744   12.9 23.9  0.9  chr17             48987783 48988158  (4472942) C hAT-N58_DR        DNA/hAT-Ac            (346)    462       1 1267103  
  1097    8.8  4.7  0.0  chr17             48988159 48988328  (4472772) + DNA-5-7_DR        DNA/hAT-hAT5            497    674     (0) 1267104  
  9474    5.2  3.8  3.2  chr17             48988386 48989710  (4471390) + DNA-8-1_DR        DNA/hAT-Ac                1   1332     (0) 1267105  
 10051    4.2  0.5  0.2  chr17             48989803 48991032  (4470068) + LOOPERN1_DR       DNA/Kolobok-T2            1   1234     (0) 1267106  
   328   22.5  1.4  0.0  chr17             48991071 48991141  (4469959) + hAT-N126D_DR      DNA/hAT-Ac              524    595    (19) 1267107  
  3991    8.1  9.0  1.1  chr17             48991522 48992119  (4468981) + DNA14-5-1_DR      DNA                       1    645    (48) 1267108  
   725   12.1 26.4  4.2  chr17             48992496 48992772  (4468328) + hAT-N108_DR       DNA/hAT-Ac               21    356   (220) 1267109  
   275   20.0  0.0  0.0  chr17             48992779 48992834  (4468266) + hAT-N108_DR       DNA/hAT-Ac              504    559    (17) 1267110  
  2941    9.5  3.7  0.0  chr17             48992835 48993264  (4467836) + HarbingerN1_DR    DNA/PIF-Harbinger         4    449   (201) 1267111  
   214   19.6  0.0  2.0  chr17             48993306 48993357  (4467743) C hAT-N103_DR       DNA/hAT-Charlie       (564)    123      73 1267112 *
   236   17.3  5.6  3.6  chr17             48993315 48993368  (4467732) C Harbinger-N25_DR  DNA/PIF-Harbinger     (378)    198     144 1267113  
  2057   11.9 22.3  0.4  chr17             48993414 48993834  (4467266) C Tc1-5_DR          DNA/TcMar-Tc1           (0)   1234     722 1267114  
  1368   14.4  3.6 11.3  chr17             48993816 48994120  (4466980) C Tc1-5_DR          DNA/TcMar-Tc1         (950)    284       1 1267114 *
   407   23.6 26.8  1.8  chr17             48994334 48994725  (4466375) C RTEX-4_DR         LINE/RTE-X           (2346)   1164     677 1267115  
   839    0.9  0.9  0.9  chr17             48995151 48995260  (4465840) C hAT-N20_DR        DNA/hAT-Ac              (0)   1773    1664 1267116  
  2516    2.5  1.5 31.8  chr17             48995270 48995857  (4465243) C hAT-N20_DR        DNA/hAT-Ac           (1320)    453       1 1267117  
   205   18.9  1.8  3.7  chr17             48995885 48995939  (4465161) C RTEX-1_DR         LINE/RTE-X           (3422)   1310    1257 1267118 *
   373   20.9  7.0  3.0  chr17             48995933 48996059  (4465041) C RTEX-4_DR         LINE/RTE-X           (3155)    355     224 1267115  
   293   18.6  4.3  0.0  chr17             48996060 48996129  (4464971) C hAT-N79_DR        DNA/hAT-Ac              (0)   2089    2017 1267119  
  1076   16.4  6.8 14.5  chr17             48996140 48996524  (4464576) + Crypton-N1_DR     DNA/Crypton-A            26    384   (100) 1267120  
  2046   11.2  2.2  0.0  chr17             48996882 48997194  (4463906) C Tc1-5_DR          DNA/TcMar-Tc1         (501)    733     414 1267121  
   456   11.0  0.0  0.0  chr17             48997221 48997293  (4463807) C Tc1-5_DR          DNA/TcMar-Tc1        (1161)     73       1 1267121  
   520   23.9 12.0  0.0  chr17             48997740 48997881  (4463219) + hAT-N159B_DR      DNA/hAT-Ac                1    159  (1084) 1267122  
  3055    8.1  5.2  2.1  chr17             48998042 48998545  (4462555) + hAT-N40_DR        DNA/hAT-Ac                1    519   (794) 1267123  
  2861    8.0 13.0  0.2  chr17             48998558 48999011  (4462089) + hAT-N40_DR        DNA/hAT-Ac              802   1313     (0) 1267124  
   579   22.3 13.9  0.6  chr17             48999014 48999171  (4461929) + DNA-3-6B_DR       DNA/Zator?               81    259    (96) 1267125  
   228    9.5  0.8  1.6  chr17             48999172 48999223  (4461877) + hAT-N96_DR        DNA/hAT-Ac              197    249  (1252) 1267126 *
  4011    3.3 25.2  0.0  chr17             48999204 48999815  (4461285) + hAT-N96_DR        DNA/hAT-Ac              266   1031     (0) 1267127  
   387   29.6 10.1  0.8  chr17             49000345 49000572  (4460528) + TDR22             DNA                      19    267   (988) 1267128  
  4143   11.5  4.0  1.7  chr17             49001903 49002643  (4458457) + hAT-N21_DR        DNA/hAT-Charlie          98    855   (991) 1267129  
   352   21.6 12.3 15.6  chr17             49002505 49002643  (4458457) C Dada-U1A_DR       DNA/Dada             (7094)   3885    3447 1267130 *
  2251    5.1  0.0  0.0  chr17             49002644 49002956  (4458144) + TDR16             DNA/Merlin                1    313     (0) 1267131  
  2568    9.3  4.4  1.7  chr17             49002957 49003412  (4457688) + hAT-N21B_DR       DNA/hAT-Ac              834   1301     (0) 1267132  
   764    9.6  9.6  0.0  chr17             49004054 49004178  (4456922) C LINEX-1_DR        Retroposon              (0)    805     669 1267133 *
  1028    8.1  8.1  1.1  chr17             49004172 49004345  (4456755) + HarbingerN5_DR    DNA/PIF-Harbinger       275    460   (401) 1267134  
  1861    7.2  3.0  0.0  chr17             49004348 49004611  (4456489) C Merlin-2_DR       DNA/Merlin           (7144)   6777    6506 1267135  
  6600    4.2  2.6  8.1  chr17             49004620 49005684  (4455416) + LOOPERN3_DR       DNA/Kolobok-T2            1   1011     (0) 1267136  
  2616   11.7  0.5  0.7  chr17             49005685 49006088  (4455012) + HarbingerN5_DR    DNA/PIF-Harbinger       459    861     (0) 1267137  
   201   13.3 12.3  7.3  chr17             49006044 49006108  (4454992) + CryptonV-N3_DR    DNA/Crypton-V         19640  19707   (956) 1267138 *
  4685    6.7 15.4  0.0  chr17             49006749 49007468  (4453632) C DNA-1-3_DR        DNA/PIF-Harbinger       (0)    837       7 1267139  
   964   18.2  4.7  0.8  chr17             49007474 49007705  (4453395) C TDR23             DNA                    (55)   1092     852 1267140  
   332   19.1  0.0  0.0  chr17             49007963 49008030  (4453070) C TDR23             DNA                  (1079)     68       1 1267141  
  6024    4.0  4.4  0.6  chr17             49008417 49009227  (4451873) + hAT-N34B_DR       DNA/hAT-Ac                1    842     (0) 1267142  
  3290    7.7 32.8  2.7  chr17             49009694 49010546  (4450554) C hAT-N143_DR       DNA/hAT-Charlie         (0)   1105       3 1267143  
   246   23.6  0.0  0.0  chr17             49011721 49011775  (4449325) + Merlin-2_DR       DNA/Merlin            10181  10235  (3686) 1267144  
  4464    3.8  0.2  0.0  chr17             49011928 49012481  (4448619) + Harbinger-8N1_DR  DNA/PIF-Harbinger         1    555     (0) 1267145  
   785   17.4  0.3  1.1  chr17             49012524 49012691  (4448409) + DIRS-4N1-LTR_DR   LTR/Ngaro                 1    198  (6380) 1267146  
   367   20.8  1.1  5.7  chr17             49012804 49012894  (4448206) + DIRS-4N1-LTR_DR   LTR/Ngaro               154    240   (114) 1267146  
  1108   15.7  6.5  1.8  chr17             49012895 49013108  (4447992) + TDR22             DNA                       1    224  (1031) 1267147 *
  3735    7.8  6.2  5.8  chr17             49013096 49013761  (4447339) + TDR22             DNA                     588   1255     (0) 1267148  
   467   19.0  2.4  0.0  chr17             49013763 49013863  (4447237) + DIRS-4N1-LTR_DR   LTR/Ngaro               241    330    (24) 1267146  
   749    9.2  6.7  0.0  chr17             49014949 49015065  (4446035) C HATN2_DR          DNA/hAT                 (3)   1216    1092 1267149  
  9522    4.5  0.6  0.3  chr17             49015066 49016296  (4444804) + LOOPERN1_DR       DNA/Kolobok-T2            1   1234     (0) 1267150  
   291   19.3  6.3  6.3  chr17             49017081 49017207  (4443893) + CryptonV-N4_DR    DNA/Crypton-V          4762   4888  (8605) 1267151 *
   636   16.3 16.5  1.8  chr17             49017098 49017291  (4443809) + hAT-N21B_DR       DNA/hAT-Ac              999   1220    (81) 1267152  
   251    8.6  0.0  0.0  chr17             49017262 49017296  (4443804) C hAT-N21B_DR       DNA/hAT-Ac            (557)    744     710 1267153 *
  2866    7.2  9.1  0.9  chr17             49017307 49017811  (4443289) + Mariner-N38_DR    DNA/TcMar-Tc1             2    547     (0) 1267154  
   256    9.5  0.0  2.4  chr17             49017776 49017818  (4443282) + Kolobok-4_DR      DNA/Kolobok-T2         3459   3500  (3131) 1267155 *
  1376   15.6  1.6 10.4  chr17             49020648 49021013  (4440087) C LOOPERN1_DR       DNA/Kolobok-T2         (10)   1224     888 1267156  
   840    9.7  5.4  2.0  chr17             49021010 49021156  (4439944) C SINE2-1B_DR       SINE/tRNA               (5)    193      42 1267157 *
  2220    6.8  4.5  0.0  chr17             49021160 49021470  (4439630) C Harbinger-2_DR    DNA/PIF-Harbinger       (1)   4326    4002 1267158 *
  2632    6.9  0.7  8.4  chr17             49021469 49021877  (4439223) C Harbinger-2_DR    DNA/PIF-Harbinger    (3947)    380       1 1267159  
   231   20.4  0.0  0.0  chr17             49021840 49021883  (4439217) + TDR8B             DNA/hAT-Ac              794    837   (126) 1267160 *
   276   12.5  0.0  0.0  chr17             49021876 49021915  (4439185) C SINE2-1B_DR       SINE/tRNA             (158)     40       1 1267157  
  1410    4.7 43.4  0.0  chr17             49021917 49022234  (4438866) C Kolobok-4N1_DR    DNA/Kolobok-T2        (522)   1147     692 1267161  
   340   16.4  0.0  0.0  chr17             49022241 49022301  (4438799) C TDR24             DNA                   (382)     62       2 1267162  
   284   13.0  3.7  0.0  chr17             49022304 49022357  (4438743) C hAT-N32D_DR       DNA/hAT-Charlie       (561)     94      39 1267163  
  2467    8.6  5.4  3.1  chr17             49022365 49022809  (4438291) + HATN10_DR         DNA/hAT-Ac                1    455     (0) 1267164  
  3620    7.7  4.3  2.4  chr17             49022930 49023554  (4437546) C Merlin-1_DR       DNA/Merlin           (8342)   2185    1549 1267165  
   279    4.9  0.0  9.6  chr17             49023476 49023566  (4437534) C Mariner-N29_DR    DNA/TcMar-ISRm11     (1070)    695     613 1267166 *
   292   11.2  5.3  6.1  chr17             49023492 49023624  (4437476) + Kolobok-1_DR      DNA/Kolobok-T2         2866   2997  (3306) 1267167 *
   295   14.3  1.1  4.7  chr17             49023556 49023643  (4437457) C L1-18_DR          LINE/L1                (19)   5695    5611 1267168  
  1688    8.0  3.8  0.0  chr17             49023673 49023911  (4437189) C DNA-2-2_DR        DNA                   (159)    248       1 1267169  
   498   17.2  1.1 13.0  chr17             49024229 49024408  (4436692) C Crypton-N1_DR     DNA/Crypton-A         (213)    271     111 1267170  
   617   20.2  0.6  0.0  chr17             49024880 49025037  (4436063) C DNA11TA1_DR       DNA/CMC-EnSpm           (6)    197      39 1267171  
   232   15.4  3.6  5.6  chr17             49025055 49025109  (4435991) + DNA6-1B_DR        DNA/hAT-hAT5            113    166   (670) 1267172 *
  1302   11.0  1.8  4.0  chr17             49025070 49025296  (4435804) C SINE_DR1          SINE                    (7)    251      30 1267173  
   367   13.5 12.4  0.0  chr17             49025245 49025333  (4435767) C LINEX-1_DR        Retroposon            (421)    384     285 1267174 *
   200   13.1  4.1  6.2  chr17             49025365 49025381  (4435719) C ENSPM-6_DR        DNA/CMC-EnSpm       (14684)  17932   17917 1267175  
  1764    5.7  5.3  0.0  chr17             49025382 49025628  (4435472) C Mariner-N7_DR     DNA/TcMar               (1)    260       1 1267176  
  3647    6.5  1.9  0.6  chr17             49026259 49026798  (4434302) + Mariner-N38_DR    DNA/TcMar-Tc1             1    547     (0) 1267177  
   268   24.3  0.0  7.7  chr17             49026716 49026769  (4434331) C Helitron-N2_DR    RC/Helitron          (1446)   1017     941 1267178 *
   311    0.0  0.0  0.0  chr17             49026770 49026805  (4434295) + Merlin-1_DR       DNA/Merlin             2146   2181  (8346) 1267179 *
   411   19.1  7.9  4.1  chr17             49026797 49026960  (4434140) C TDR6              DNA                    (80)    170       1 1267180  
   679   21.0  2.5  1.2  chr17             49027235 49027393  (4433707) C SINE2-1_DR        SINE/tRNA              (29)    169       9 1267181  
  6758    2.7  8.0  0.2  chr17             49027417 49028297  (4432803) C hAT-N34_DR        DNA/hAT-Ac              (0)    949       1 1267182  
  3431   12.1 10.3  0.5  chr17             49028593 49029321  (4431779) + DNA9-2_DR         DNA                    2676   3475   (459) 1267183  
   432   22.9  1.6  9.5  chr17             49029206 49029398  (4431702) + Zisupton-3_DR     DNA/Zisupton           5209   5387  (2568) 1267184 *
   602   11.8 11.8  0.0  chr17             49029827 49029936  (4431164) + piggyBac-N13B_DR  DNA/PiggyBac            882   1004   (397) 1267185  
   257   11.9  2.4  0.0  chr17             49030453 49030494  (4430606) + hAT-N21B_DR       DNA/hAT-Ac              701    743   (558) 1267186 *
   452    5.6  0.0  2.8  chr17             49030466 49030539  (4430561) C Mariner-N38_DR    DNA/TcMar-Tc1           (0)    547     476 1267187  
  1413   10.1  0.4  0.4  chr17             49030546 49030773  (4430327) C Helitron-N3_DR    RC/Helitron          (1257)   1759    1532 1267188  
   228    9.2  7.1  3.5  chr17             49030725 49030780  (4430320) + hAT-N21B_DR       DNA/hAT-Ac             1177   1234    (67) 1267189 *
  2209    6.6  2.6  1.5  chr17             49031434 49031772  (4429328) C Tx1-37_DR         LINE/L1-Tx1           (429)   1104     762 1267190  
  1000   10.1  0.6  1.2  chr17             49031751 49031911  (4429189) C Kolobok-1N2_DR    DNA/Kolobok-T2        (118)    572     413 1267191 *
   855   14.6  0.4 17.1  chr17             49031912 49031989  (4429111) + LOOPERN4B_DR      DNA/Kolobok-T2          118    322   (181) 1267192  
  3240    9.8  1.4  0.6  chr17             49031991 49032495  (4428605) + hAT-N203_DR       DNA/hAT-Tip100         1054   1562  (3979) 1267193  
   454   10.4  0.0  0.0  chr17             49032487 49032553  (4428547) C Kolobok-1N2_DR    DNA/Kolobok-T2        (509)    181     115 1267191 *
   472   16.8 14.7  2.1  chr17             49033215 49033384  (4427716) C ANGEL             DNA/hAT                 (0)    309     119 1267194 *
   578   15.9 11.7  3.4  chr17             49033366 49033502  (4427598) C EnSpm-17_DR       DNA/CMC-EnSpm        (6300)   2976    2829 1267195 *
  2045   11.2  7.3  0.6  chr17             49033382 49033721  (4427379) C SINE2-4_DR        SINE/tRNA-V-RTE         (0)    371       9 1267196  
   300   18.4 19.4  0.0  chr17             49033727 49033829  (4427271) C ANGEL             DNA/hAT               (185)    124       2 1267194  
   630   13.5 22.1  1.8  chr17             49034239 49034411  (4426689) C Kolobok-N1_DR     DNA/Kolobok-T2?        (27)    772     564 1267197  
  1281    7.8  0.0  0.0  chr17             49034412 49034591  (4426509) C Harbinger-N31_DR  DNA/PIF-Harbinger       (0)    685     506 1267198  
   630   13.5 22.1  1.8  chr17             49034940 49035112  (4425988) C Kolobok-N1_DR     DNA/Kolobok-T2?        (27)    772     564 1267199  
  4266    6.9  6.0  1.2  chr17             49035113 49035760  (4425340) C Harbinger-N31_DR  DNA/PIF-Harbinger       (0)    685       7 1267200  
   491    7.7  1.3  1.3  chr17             49035696 49035774  (4425326) + Harbinger-N31_DR  DNA/PIF-Harbinger         7     85   (600) 1267201 *
  1741   11.9 43.4  0.0  chr17             49035809 49036293  (4424807) + DNA-X-2_DR        DNA                       1    696   (120) 1267202  
  2532    4.4  0.0  0.0  chr17             49036294 49036611  (4424489) C DNA13TA1a_DR      DNA/TcMar-Tc1           (0)    318       1 1267203  
   443    7.8  0.0  0.0  chr17             49036631 49036694  (4424406) + DNA-X-2_DR        DNA                     753    816     (0) 1267204  
   692   13.8  0.0  9.8  chr17             49036709 49036853  (4424247) C Kolobok-N1_DR     DNA/Kolobok-T2?       (259)    540     409 1267197  
  6163    2.2  3.2  0.0  chr17             49037116 49037875  (4423225) C DNA2-2_DR         DNA                     (2)    784       1 1267205  
   886   14.4 14.4  0.5  chr17             49037897 49038091  (4423009) + Kolobok-N1_DR     DNA/Kolobok-T2?         410    631   (168) 1267206  
  2180    6.2 15.3  1.7  chr17             49038092 49038450  (4422650) + DNA-2-2_DR        DNA                       1    407     (0) 1267207  
   738   10.9  3.1  0.8  chr17             49038451 49038551  (4422549) C Kolobok-N1_DR     DNA/Kolobok-T2?       (630)    169      66 1267197  
   272   11.3 19.4  0.0  chr17             49038627 49038688  (4422412) C IS3EU-4_DR        DNA/IS3EU            (4648)  10381   10308 1267208  
   344   15.0  8.8  0.0  chr17             49039515 49039594  (4421506) + Academ-N1_DRe     DNA/Academ-1           1076   1162  (2866) 1267209  
   300   17.7  1.3  0.0  chr17             49039526 49039604  (4421496) + Harbinger-5_DR    DNA/PIF-Harbinger       927   1006  (5653) 1267210 *
   772   23.8  4.4  0.0  chr17             49039553 49039767  (4421333) C Zisupton-6_DR     DNA/Zisupton        (13472)   8644    8465 1267211  
   474   21.7 11.9  1.4  chr17             49039581 49039781  (4421319) C DNA-N43_DR        DNA/TcMar-Fot1        (320)    734     513 1267212 *
  3190    6.3  4.7  0.8  chr17             49039752 49040244  (4420856) C L1-20_DR          LINE/L1                (31)   6007    5496 1267213  
   630   23.1  1.8  1.2  chr17             49039782 49039801  (4421299) + Zisupton-7_DR     DNA/Zisupton          11402  11565  (5517) 1267214 *
   625   21.9  1.8 13.0  chr17             49040257 49040529  (4420571) C DNA9-6_DR         DNA                     (3)   7881    7636 1267215 *
  1171   18.4  3.9  2.4  chr17             49040290 49040573  (4420527) + Kolobok-N4_DR     DNA/Kolobok-T2         1889   2176   (826) 1267216  
   968   10.2  8.4  2.0  chr17             49041158 49041348  (4419752) + DNA11TA1_DR       DNA/CMC-EnSpm             1    203     (0) 1267217  
   236   28.6  0.0  2.4  chr17             49041396 49041481  (4419619) C Zisupton-1_DR     DNA/Zisupton         (9010)    619     536 1267218 *
   952   15.6 13.6  3.2  chr17             49041406 49041663  (4419437) C Kolobok-N4_DR     DNA/Kolobok-T2        (830)   2172    1889 1267219  
   714   18.3  5.2  2.3  chr17             49041485 49041697  (4419403) C EnSpm-10N1_DR     DNA/CMC-EnSpm        (2491)    744     526 1267220 *
   541   11.6 16.4  3.3  chr17             49041814 49041947  (4419153) + ANGEL             DNA/Kolobok               1    151   (158) 1267221  
  1143    5.8  0.0  0.0  chr17             49041952 49042106  (4418994) + DNA-N18_DR        DNA                       1    155  (1161) 1267222 *
  2023   15.7  5.6  2.8  chr17             49042103 49042129  (4418971) C DNA8-17_DR        DNA/hAT-Tip100        (115)   1698    1502 1267223  
  2354   10.4  2.8  0.8  chr17             49042130 49042487  (4418613) C SINE2-3_DR        SINE/tRNA-V-RTE         (2)    366       2 1267224  
  2023   15.7  5.6  2.8  chr17             49042488 49042515  (4418585) C DNA8-17_DR        DNA/hAT-Tip100        (115)   1501    1275 1267223  
   331   15.2  0.0 11.0  chr17             49042497 49042577  (4418523) C DNA-N18_DR        DNA                   (719)    597     525 1267225 *
  4566    6.6  4.8  0.6  chr17             49042556 49043227  (4417873) + DIRS-N2_DR        LTR/Ngaro              3787   4486  (1543) 1267226  
  1664    9.7  9.7  0.0  chr17             49043225 49043491  (4417609) C DNA-N18_DR        DNA                   (777)    539     247 1267225 *
  4211   10.9  6.0  6.8  chr17             49043492 49044403  (4416697) C HATN13B_DR        DNA/hAT-Ac              (0)    905       1 1267227  
  1706    9.1  0.4  0.4  chr17             49044404 49044657  (4416443) C DNA-N18_DR        DNA                  (1062)    254       1 1267228  
   345   19.7 10.6  0.7  chr17             49044658 49044773  (4416327) + ANGEL             DNA/Kolobok             147    274    (35) 1267229  
   358   11.0  2.7  0.0  chr17             49045510 49045582  (4415518) + hAT-N145_DR       DNA/hAT-Ac              751    825   (766) 1267230 *
  2503    8.3  3.9  0.5  chr17             49045522 49045934  (4415166) + Mariner-N38_DR    DNA/TcMar-Tc1           120    546     (1) 1267231  
  2480   13.1  3.9  1.0  chr17             49045935 49046015  (4415085) C Merlin-1_DR       DNA/Merlin           (8885)   1642    1548 1267232  
   293   29.1  1.5  9.8  chr17             49045843 49046040  (4415060) + Zisupton-6_DR     DNA/Zisupton           9131   9313 (12803) 1267233 *
   535   18.7  0.7  0.0  chr17             49045896 49045933  (4415167) C Helitron-4_DR     RC/Helitron         (18291)  13577   13417 1267234  
   544   15.9  0.0  0.0  chr17             49045934 49046040  (4415060) + DNA9-3_DR         DNA/MULE-MuDR?         9420   9526  (1853) 1267235  
   544    6.7  0.0  0.0  chr17             49045953 49046042  (4415058) + hAT-2_DR          DNA/hAT-Charlie        2368   2457    (79) 1267236  
   519   10.7  0.0  1.0  chr17             49045954 49046057  (4415043) C DNA7-N1_DR        DNA/Zisupton         (9143)   1274    1172 1267237 *
   997    8.7  1.3  0.0  chr17             49046041 49046189  (4414911) C hAT-N63_DR        DNA/hAT-Ac           (1119)    591     441 1267238  
   287   23.4  4.7  0.8  chr17             49046058 49046082  (4415018) C Dada-tL_DR        DNA/Dada              (497)   9910    9777 1267239 *
  5829    2.5  2.6  0.1  chr17             49046189 49046918  (4414182) C DNA-1-5_DR        DNA                     (0)    748       1 1267240  
  3005    5.9  7.2  1.3  chr17             49046919 49047332  (4413768) C hAT-N63_DR        DNA/hAT-Ac           (1270)    440       1 1267241  
   508   17.0  1.0  0.0  chr17             49047362 49047461  (4413639) + hAT-N172_DR       DNA/hAT-Charlie         292    392   (189) 1267242  
   505    7.9  4.0  0.0  chr17             49047470 49047545  (4413555) + hAT-N172_DR       DNA/hAT-Charlie         503    581     (0) 1267243  
  1322   16.1  8.4  0.3  chr17             49047991 49048277  (4412823) + Mariner-16_DR     DNA/TcMar-Tc1            13    322   (927) 1267244  
  2477    6.1  2.9  0.6  chr17             49048278 49048625  (4412475) C SINE3-1a          SINE/5S-Deu-L2          (2)    568     213 1267245  
   935   16.7  5.2  1.4  chr17             49048620 49048831  (4412269) + Mariner-16_DR     DNA/TcMar-Tc1           318    537   (712) 1267246 *
  9189    4.7  1.7  0.3  chr17             49048832 49050048  (4411052) + LOOPERN1_DR       DNA/Kolobok-T2            1   1234     (0) 1267247  
   394   19.3  0.0  0.0  chr17             49050061 49050143  (4410957) + Mariner-16_DR     DNA/TcMar-Tc1           559    641   (608) 1267248  
   270    0.0  0.0  0.0  chr17             49050144 49050174  (4410926) C hAT-32_DR         DNA/hAT-Charlie         (0)   2412    2382 1267249  
  2675    5.2  0.9  0.0  chr17             49050175 49050520  (4410580) + HATN3_DR          DNA/hAT-Tip100            1    349   (222) 1267250  
   438    9.5  0.0  0.0  chr17             49050521 49050583  (4410517) C Harbinger-4N1C_DR DNA/PIF-Harbinger    (1143)     63       1 1267251  
   350   15.9  0.0  0.0  chr17             49050584 49050645  (4410455) + Mariner-16_DR     DNA/TcMar-Tc1          1086   1147   (102) 1267252 *
   704   16.6  0.0  2.2  chr17             49050628 49050769  (4410331) + DNA8-26_DR        DNA                    1708   1846  (2684) 1267253 *
   956    5.3  6.2  0.0  chr17             49050650 49050816  (4410284) C TC1DR3            DNA/TcMar-Tc1          (12)   1213    1094 1267254  
  1748    4.8  0.0  0.4  chr17             49050818 49051045  (4410055) C TC1DR3            DNA/TcMar-Tc1         (985)    240      14 1267255  
  9630    3.1  0.9  0.0  chr17             49051235 49052429  (4408671) C Harbinger-4N1C_DR DNA/PIF-Harbinger       (0)   1206       1 1267256  
   978   22.4 11.4  2.5  chr17             49052871 49053231  (4407869) + Kolobok-N2_DR     DNA/Kolobok-T2            1    392   (979) 1267257  
   442   22.1  6.4  0.0  chr17             49053262 49053401  (4407699) + Kolobok-N2B_DR    DNA/Kolobok-T2         1031   1179    (11) 1267258  
  1019    9.9  0.0  0.0  chr17             49053460 49053619  (4407481) + DNA6-9B_DR        DNA/hAT-hAT5             27    186   (878) 1267259  
  3058   12.7  6.7  1.2  chr17             49053620 49054170  (4406930) C DIRS-9C_DR        LTR/Ngaro               (0)   7384    6804 1267260  
   270   21.8  5.8  0.0  chr17             49054161 49054247  (4406853) + DNA6-9B_DR        DNA/hAT-hAT5            179    270   (794) 1267261 *
   777    9.7  0.0  0.0  chr17             49054237 49054350  (4406750) C DNA2-32B_DR       DNA/hAT               (658)    471     358 1267262  
   653   16.4  2.2  1.5  chr17             49054351 49054367  (4406733) C hAT-N40_DR        DNA/hAT-Ac            (421)    887     756 1267263  
   266   17.9  5.4  0.0  chr17             49054355 49054365  (4406735) C Merlin-2_DR       DNA/Merlin           (9083)   4838    4807 1267264 *
  7418    3.6  2.3  0.8  chr17             49054371 49055353  (4405747) C TDR8              DNA/PIF-Harbinger       (0)   1155     158 1267265  
   269   10.5  0.0  0.0  chr17             49055350 49055387  (4405713) C Harbinger-2_DR    DNA/PIF-Harbinger    (4289)     38       1 1267266 *
   411   23.3 10.0  5.0  chr17             49055913 49056528  (4404572) + SAT-12_DR         Satellite                 1    646   (185) 1267267 *
  1013   18.7  3.1  3.4  chr17             49056203 49056561  (4404539) + Zisupton-6_DR     DNA/Zisupton           1094   1307 (20809) 1267268  
   885   10.0  0.9  1.6  chr17             49056302 49056355  (4404745) + EnSpm-N42_DR      DNA/CMC-EnSpm           554    696   (556) 1267269 *
  1076    0.0  0.0 14.0  chr17             49056356 49056534  (4404566) + (TA)n             Simple_repeat             1    157     (0) 1267270  
   382   21.8  0.7 10.0  chr17             49056469 49056621  (4404479) C L1-67_DR          LINE/L1               (210)   5158    5019 1267271 *
   885   10.0  0.9  1.6  chr17             49056535 49056559  (4404541) + EnSpm-N42_DR      DNA/CMC-EnSpm           697    801   (451) 1267269  
  7997    6.6  2.9  1.9  chr17             49056560 49057784  (4403316) + TDR1              DNA/TcMar-Tc1             1   1236     (0) 1267272  
   510   12.9  0.0  2.1  chr17             49057815 49057909  (4403191) + L2-5_DRe          LINE/L2                2134   2226     (1) 1267273  
   399   13.9  7.7  6.1  chr17             49057910 49057943  (4403157) + EnSpm-N3B_DR      DNA/CMC-EnSpm          2860   2990   (744) 1267274  
   705    4.3  1.1  0.0  chr17             49059217 49059309  (4401791) + CryptonV-1_DR     DNA/Crypton-V         14527  14620  (3253) 1267275  
   564   20.6  0.0  0.0  chr17             49059358 49059493  (4401607) C EnSpm-N21_DR      DNA/CMC-EnSpm          (71)    408     273 1267276  
   311    4.0  0.0  0.0  chr17             49059541 49059590  (4401510) + (CTA)n            Simple_repeat             1     50     (0) 1267277  
   300   19.2  0.0  9.1  chr17             49059562 49059693  (4401407) + ERV1-N7-I_DR      LTR/ERV1               5352   5472  (3096) 1267278 *
   597   13.3 15.3  2.0  chr17             49059577 49059752  (4401348) C L2-55_DR          LINE/L2                 (0)   3466    3268 1267279  
   309   17.8  0.0  1.6  chr17             49059591 49059603  (4401497) C L1-11_DR          LINE/L1               (834)   6490    6429 1267280 *
   814   17.6  0.0  0.6  chr17             49059761 49059943  (4401157) + TDR16             DNA/Merlin               48    229    (84) 1267281  
   449   21.1  7.6  5.1  chr17             49059944 49059970  (4401130) + CryptonV-N4_DR    DNA/Crypton-V          1147   1361 (12132) 1267282  
   285    7.7  0.0  0.0  chr17             49060033 49060071  (4401029) + LOOPERN1_DR       DNA/Kolobok-T2         1196   1234     (0) 1267283  
  9406    2.8  0.3  0.0  chr17             49060193 49061332  (4399768) C Harbinger3N_DR    DNA/PIF-Harbinger       (0)   1144       1 1267284  
  3113    1.6  6.0  0.0  chr17             49061946 49062329  (4398771) C DNA-2-2_DR        DNA                     (0)    407       1 1267285  
   258   25.6 11.0  0.0  chr17             49062355 49062436  (4398664) C ERVN1-I_DR        LTR                   (160)    500     410 1267286  
   609    3.7  0.0  1.2  chr17             49062441 49062522  (4398578) C SINE2-3_DR        SINE/tRNA-V-RTE        (52)    316     236 1267287  
   310   17.3  0.0  0.0  chr17             49062808 49062869  (4398231) C Kolobok-N10B_DR   DNA/Kolobok           (214)     57       3 1267288  
  2430    6.6  1.1  2.8  chr17             49062982 49063339  (4397761) C Harbinger-N30_DR  DNA/PIF-Harbinger?    (239)    360       9 1267289  
   482   17.6  0.8  6.1  chr17             49063330 49063450  (4397650) C Penelope-3B_DR    LINE/Penelope         (405)    577     463 1267290 *
  1306   10.2  1.9  1.9  chr17             49063449 49063658  (4397442) C DNA-3-2_DR        DNA                   (230)    743     534 1267291  
  1212    8.8  0.9  3.4  chr17             49063659 49063870  (4397230) C hAT-N38_DR        DNA/hAT-hAT6            (0)   1029     823 1267292  
  4169    5.2  2.3  0.5  chr17             49063871 49064431  (4396669) + HATN3_DR          DNA/hAT-Tip100            1    571     (0) 1267293  
  5393    5.7  7.1  0.1  chr17             49064432 49065207  (4395893) C hAT-N38_DR        DNA/hAT-hAT6          (199)    830       1 1267294  
   647    6.3  8.4  0.0  chr17             49065208 49065301  (4395799) C DNA-3-2_DR        DNA                   (432)    541     440 1267291 *
  1030   11.4 15.8  0.0  chr17             49065296 49065497  (4395603) C DNA-3-2_DR        DNA                   (733)    240       7 1267291  
   461   23.7  4.0  4.0  chr17             49065502 49065703  (4395397) + P-N2_DR           DNA/P                   414    615   (632) 1267295  
  1619    8.7  0.0  0.4  chr17             49066020 49066261  (4394839) C TDR2              DNA/TcMar-Tc1           (0)    937     697 1267296  
  5905    4.1  8.9  0.3  chr17             49066262 49067111  (4393989) C Gypsy152B-LTR_DR  LTR/Gypsy               (0)    923       1 1267297  
  4771    6.7  1.9  0.9  chr17             49067113 49067795  (4393305) C TDR2              DNA/TcMar-Tc1         (237)    700      11 1267296  
   543   15.7  4.3  0.0  chr17             49068241 49068253  (4392847) C EnSpm-6N1_DR      DNA/CMC-EnSpm        (2813)   6423    6305 1267298  
   634   13.9  0.0  0.0  chr17             49068254 49068354  (4392746) + DNA7-N2_DR        DNA/hAT-hAT6           1426   1526   (488) 1267299  
   426   23.1  5.9  2.9  chr17             49068356 49068406  (4392694) + DNA9-6_DR         DNA                    4451   4621  (3263) 1267300  
  1297    9.1  2.5  0.0  chr17             49068417 49068615  (4392485) + DNA-N18_DR        DNA                       1    204  (1112) 1267301  
   461   16.2  8.8  6.2  chr17             49068682 49068696  (4392404) + DNA6-6_DR         DNA                    7867   7884  (3397) 1267302  
  2558    4.5  0.2  8.8  chr17             49068697 49069090  (4392010) + HE2_DR            SINE/tRNA-V-RTE           1    363     (0) 1267303  
   958    8.4  5.2  0.0  chr17             49068956 49069110  (4391990) + CryptonV-N1_DR    DNA/Crypton-V          7982   8144  (1907) 1267304 *
   797   18.6  1.1  2.8  chr17             49068961 49069143  (4391957) + DNA7-N1_DR        DNA/Zisupton           4694   4873  (5544) 1267305 *
   227   11.6  2.3  0.0  chr17             49069242 49069284  (4391816) C EnSpm-17_DR       DNA/CMC-EnSpm        (6526)   2750    2707 1267306  
  3338    9.2  5.9  0.9  chr17             49069745 49070284  (4390816) + HarbingerN5_DR    DNA/PIF-Harbinger       295    861     (0) 1267307  
   431   18.4 12.1  0.0  chr17             49070485 49070625  (4390475) + Harbinger-N31B_DR DNA/PIF-Harbinger         8    165   (516) 1267308  
   384   17.9  6.4  3.5  chr17             49070668 49070777  (4390323) + Harbinger-N31B_DR DNA/PIF-Harbinger       569    681     (0) 1267309  
  4214    9.8 10.6  0.1  chr17             49070925 49071611  (4389489) C EXPANDER1_DR      LINE/RTE-BovB           (0)   3365    2607 1267310  
  1250    8.8  0.0  0.0  chr17             49071610 49071780  (4389320) + EXPANDER1_DR      LINE/RTE-BovB             7    177  (3188) 1267311 *
   326   13.7 22.2  1.0  chr17             49072296 49072376  (4388724) C DNA-N22_DR        DNA                   (418)    350     253 1267312 *
 21391    9.4  0.6  0.8  chr17             49072376 49078328  (4382772) + DNA9-2_DR         DNA                     362   3934     (0) 1267313  
   338   13.8  1.5  0.0  chr17             49078339 49078403  (4382697) C DNA-N19_DR        DNA                   (597)     66       1 1267314  
   478   22.1  0.6 19.7  chr17             49078938 49079112  (4381988) + DNA-X-15_DR       DNA                       3    149  (1478) 1267315  
  1427   12.4  2.0 19.9  chr17             49079113 49079554  (4381546) + DNA-X-15_DR       DNA                     802   1177   (450) 1267316  
   215   12.0  0.0  2.0  chr17             49079567 49079617  (4381483) C Polinton-4N1_DR   DNA/Maverick         (5674)   4762    4713 1267317  
   581   11.3 11.2  0.8  chr17             49080014 49080129  (4380971) C L1-37_DR          LINE/L1               (171)   5405    5278 1267318  
  1647   14.5  0.0  0.0  chr17             49080269 49080550  (4380550) C L1-37_DR          LINE/L1               (312)   5264    4983 1267318  
   823   10.6 11.2  0.6  chr17             49080576 49080720  (4380380) C TDR20             DNA/Merlin              (0)    239      79 1267319  
  2664    6.9  1.3  0.0  chr17             49080721 49081109  (4379991) C Mariner-N38_DR    DNA/TcMar-Tc1           (2)    545     152 1267320  
   306   25.1 10.4  3.2  chr17             49081110 49081340  (4379760) + Harbinger-5_DR    DNA/PIF-Harbinger      3510   3756  (2903) 1267321  
   575   12.3  0.9  0.9  chr17             49081745 49081851  (4379249) C Helitron-N3_DR    RC/Helitron          (1371)   1645    1539 1267322  
   213   21.5  3.1  0.0  chr17             49081797 49081861  (4379239) C EnSpm-N13_DR      DNA/CMC-EnSpm       (14463)   7686    7620 1267323 *
   634    5.0 23.6  3.4  chr17             49083011 49083133  (4377967) C piggyBac-N3_DR    DNA/PiggyBac            (0)    438     292 1267324  
  1355    4.2  0.5  0.0  chr17             49083141 49083329  (4377771) + DNA-TA-2_DR       DNA/CMC-EnSpm             7    196     (0) 1267325  
  2432    9.3  5.1  3.0  chr17             49083333 49083764  (4377336) C HATN10_DR         DNA/hAT-Ac             (14)    441       1 1267326  
   282    7.7 29.8  3.4  chr17             49083765 49083856  (4377244) C piggyBac-N3_DR    DNA/PiggyBac          (138)    300     185 1267324  
  1037    8.7  1.1  5.7  chr17             49083926 49084108  (4376992) C piggyBac-N3_DR    DNA/PiggyBac          (263)    175       1 1267324  
   913   11.0  3.8  0.5  chr17             49084130 49084312  (4376788) + EnSpm-N21_DR      DNA/CMC-EnSpm            26    214   (265) 1267327  
   514   23.3  1.3  2.7  chr17             49084323 49084343  (4376757) + Penelope-5_DR     LINE/Penelope          2214   2361   (515) 1267328  
   823   10.3  0.0  2.4  chr17             49084344 49084472  (4376628) C EnSpm-N48B_DR     DNA/CMC-EnSpm        (6081)    878     753 1267329  
  1726   11.6 18.4  0.9  chr17             49084507 49084898  (4376202) C DNA-X-4_DR        DNA                     (2)   1243     784 1267330  
  1514    7.2  5.0  0.0  chr17             49084882 49085102  (4375998) C DNA-X-4_DR        DNA                  (1013)    232       1 1267331 *
   956    9.7  9.7  0.0  chr17             49085103 49085277  (4375823) + EnSpm-N21_DR      DNA/CMC-EnSpm           282    473     (6) 1267332  
   880   18.6  5.2  6.0  chr17             49085103 49085133  (4375967) + Merlin-2_DR       DNA/Merlin            10955  11204  (2717) 1267333 *
  1249   12.8  2.5  1.7  chr17             49085703 49085940  (4375160) C MuDR-2_DR         DNA/MULE-MuDR        (3658)  20275   20036 1267334 *
  2757    5.4  0.5  0.8  chr17             49085729 49086099  (4375001) + DNA6-6_DR         DNA                    4193   4562  (6719) 1267335  
  6448    3.3  0.8  0.0  chr17             49086145 49086940  (4374160) C DNA25TWA2_DR      DNA                     (0)    802       1 1267336  
   278    7.0  0.0  0.0  chr17             49086904 49086946  (4374154) + EnSpm-N10_DR      DNA/CMC-EnSpm          4096   4138  (5170) 1267337 *
   512   19.4 11.2  2.0  chr17             49086995 49087173  (4373927) + HarbingerN8_DR    DNA/PIF-Harbinger         6    200    (41) 1267338  
   323   12.2  0.0  0.0  chr17             49087706 49087754  (4373346) + Mariner-16_DR     DNA/TcMar-Tc1          1008   1056   (193) 1267339  
   947   11.9 14.2  0.0  chr17             49087774 49087949  (4373151) + TDR19C            DNA/hAT-Charlie         196    396     (0) 1267340  
   294   25.9  1.1  2.3  chr17             49087875 49087961  (4373139) + CryptonV-N5_DR    DNA/Crypton-V          3307   3392 (21145) 1267341 *
  1867   16.8  0.4  8.6  chr17             49088393 49088843  (4372257) + EnSpm-N22_DR      DNA/CMC-EnSpm           682   1098   (423) 1267342  
   261   19.4  1.2 10.1  chr17             49088892 49088977  (4372123) + MuDR-2_DR         DNA/MULE-MuDR         13780  13858 (10075) 1267343  
  1878   11.8 27.9  0.2  chr17             49088978 49089418  (4371682) C SINE3-1a          SINE/5S-Deu-L2          (7)    563       1 1267344  
   275   15.9  4.7  1.5  chr17             49089465 49089528  (4371572) C hAT-N130_DR       DNA/hAT-Ac            (151)    270     205 1267345 *
  8376    6.8  2.0  0.1  chr17             49089524 49090937  (4370163) C Helitron-4_DR     RC/Helitron         (30471)   1397     161 1267346  
   359   17.4 17.5  5.2  chr17             49091912 49092117  (4368983) C DNAX-16_DR        DNA                    (53)    370     141 1267347 *
   397   21.5  9.2  1.7  chr17             49092084 49092192  (4368908) + EnSpm-N10_DR      DNA/CMC-EnSpm          5947   6063  (3245) 1267348 *
   447   15.7  1.1  0.0  chr17             49092120 49092131  (4368969) C TDR19             DNA/hAT-Charlie       (199)    206     194 1267349  
   794    4.8  0.9  0.0  chr17             49092132 49092232  (4368868) + hAT-N141_DR       DNA/hAT-Charlie           1    102    (92) 1267350  
   701   12.3  0.0  0.0  chr17             49092233 49092338  (4368762) + Harbinger-N10_DR  DNA/PIF-Harbinger         1    106   (222) 1267351 *
  1515    4.4  0.5  0.5  chr17             49092338 49092541  (4368559) + hAT-N127_DR       DNA/hAT-Charlie        5457   5660  (4656) 1267352  
  3970    7.5 15.8  1.1  chr17             49092542 49093284  (4367816) C DNA8-3_DR         DNA/hAT-Tip100        (575)    812       1 1267353  
  1217    6.2  0.0  0.0  chr17             49093285 49093441  (4367659) + hAT-N127_DR       DNA/hAT-Charlie        5653   5809  (4507) 1267354 *
  1368   10.3  7.9  0.0  chr17             49093440 49093653  (4367447) + Harbinger-N10_DR  DNA/PIF-Harbinger        97    327     (1) 1267355  
   636   17.8 13.4  0.0  chr17             49093514 49093670  (4367430) C ENSPM-6_DR        DNA/CMC-EnSpm       (13197)  19419   19242 1267356 *
   351    4.4  0.0  0.0  chr17             49093655 49093699  (4367401) C Helitron-2_DR     RC/Helitron         (17938)   9474    9430 1267357 *
   202   32.0  0.0  0.0  chr17             49093656 49093730  (4367370) C TDR3              DNA/hAT-Charlie        (98)     95      21 1267358 *
   689   17.9  0.0  1.4  chr17             49093680 49093703  (4367397) C DNA6-9_DR         DNA/hAT-hAT5           (97)    597     576 1267359  
  5522   13.5 11.9  1.7  chr17             49093704 49093854  (4367246) + DNA-5-5_DR        DNA/hAT                   1   1353     (0) 1267360  
  5809   12.2  6.2  1.7  chr17             49093855 49094932  (4366168) + hAT-N188_DR       DNA/hAT-hAT5            444   1569   (399) 1267361  
  7439    4.8  5.5  0.3  chr17             49094933 49095962  (4365138) C HARBINGERN3B_DR   DNA/PIF-Harbinger       (0)   1084       1 1267362  
   284   13.3  0.0  0.0  chr17             49095968 49096012  (4365088) + hAT-N154_DR       DNA/hAT-Tip100          289    333  (1062) 1267363  
   356   16.3 11.1  3.5  chr17             49096015 49096122  (4364978) C DNAX-16_DR        DNA                   (306)    117       2 1267347  
   417   13.6 10.1  1.0  chr17             49097478 49097566  (4363534) + Harbinger-N20_DR  DNA/PIF-Harbinger?        7    103   (133) 1267364  
   359   23.7  0.8  7.3  chr17             49097545 49097676  (4363424) + SAT-26_DR         Satellite              2553   2676  (1207) 1267365 *
  1453    2.9  5.6 10.9  chr17             49097567 49097797  (4363303) C KolobokN78B_DR    DNA/Kolobok-T2          (0)   1017     798 1267366  
  3334    3.2  0.2  0.0  chr17             49097798 49098203  (4362897) + DNA-2-2_DR        DNA                       1    407     (0) 1267367  
  4228    5.0  3.9  1.0  chr17             49098204 49098773  (4362327) C KolobokN78B_DR    DNA/Kolobok-T2        (218)    799     214 1267366  
  7219    0.5  2.1  0.1  chr17             49098774 49099646  (4361454) C Gypsy41-LTR_DR    LTR/Gypsy               (0)    890       1 1267368  
  1346    6.0  4.0  0.0  chr17             49099647 49099847  (4361253) C KolobokN78B_DR    DNA/Kolobok-T2        (799)    218      10 1267366  
   757   13.2  4.8  0.7  chr17             49099833 49099977  (4361123) + Harbinger-N20_DR  DNA/PIF-Harbinger?       84    234     (2) 1267369 *
  1264   10.2  2.6  0.6  chr17             49100090 49100322  (4360778) C hAT-N167B_DR      DNA/hAT-Charlie       (295)    518     160 1267370  
   599   16.8  5.9  0.0  chr17             49100430 49100548  (4360552) C Tc1-5_DR          DNA/TcMar-Tc1           (4)   1230    1105 1267371  
   538   12.2  1.1  0.0  chr17             49100549 49100638  (4360462) C DNA-8-8_DR        DNA/hAT-Charlie         (0)   1125    1035 1267372 *
   563   15.1 28.0  0.4  chr17             49100562 49100747  (4360353) C MuDR-2_DR         DNA/MULE-MuDR       (16207)   7726    7490 1267373 *
   854    9.1  0.0  0.8  chr17             49100635 49100767  (4360333) C DNA-8-8_DR        DNA/hAT-Charlie       (294)    831     700 1267372 *
   938   18.7 15.4  2.5  chr17             49100757 49100779  (4360321) + Polinton-4_DR     DNA/Maverick          12315  12324  (7963) 1267374  
   898   10.6  0.0  4.4  chr17             49100780 49100967  (4360133) + (TGGA)n           Simple_repeat             1    180     (0) 1267375  
   938   18.7 15.4  2.5  chr17             49100968 49101792  (4359308) + Polinton-4_DR     DNA/Maverick          12325  12696  (7591) 1267374 *
  1060    6.6  1.6  1.8  chr17             49100981 49101170  (4359930) + (TAGA)n           Simple_repeat             1    384   (463) 1267376  
   859   15.7  0.0  2.6  chr17             49101171 49101604  (4359496) + (TGGA)n           Simple_repeat             1    422     (0) 1267377  
  1060    6.6  1.6  1.8  chr17             49101605 49101830  (4359270) + (TAGA)n           Simple_repeat           385    847     (0) 1267376  
   217   13.2  5.3  0.0  chr17             49102021 49102058  (4359042) C Helitron-2_DR     RC/Helitron         (19447)   7965    7926 1267378 *
   227   11.4  0.0  0.0  chr17             49102027 49102061  (4359039) C EnSpm-17_DR       DNA/CMC-EnSpm        (6539)   2737    2703 1267379  
   427    4.0  1.3  0.0  chr17             49102719 49102794  (4358306) + EnSpm-N48B_DR     DNA/CMC-EnSpm          5380   5456  (1503) 1267380 *
   943    8.7  0.3  0.3  chr17             49102727 49102999  (4358101) + (TAGA)n           Simple_repeat             1    273     (0) 1267381  
   436   22.4  1.4  6.8  chr17             49103289 49103427  (4357673) C DNA2-7_DR         DNA                  (4881)   4769    4638 1267382 *
   738   14.3  1.7  0.0  chr17             49103311 49103429  (4357671) C SINE2-5_DR        SINE/tRNA-V-RTE         (1)    281     161 1267383  
   329    6.7  0.0  0.0  chr17             49103426 49103470  (4357630) C L2-1_DR           LINE/L2                 (2)   4983    4939 1267384 *
   279   20.0  7.6  7.6  chr17             49103454 49103464  (4357636) + Harbinger-N25_DR  DNA/PIF-Harbinger       138    148   (428) 1267385 *
  5563    7.1  5.5  0.0  chr17             49103465 49104257  (4356843) C DNA-1-3_DR        DNA/PIF-Harbinger       (0)    837       1 1267386  
  3923    4.9  0.5  2.7  chr17             49104259 49104823  (4356277) C DNA8-26_DR        DNA                  (1650)   2880    2328 1267387  
  1527   10.7  4.3  0.4  chr17             49104831 49105083  (4356017) C HE1_DR1           SINE/tRNA-V-RTE       (137)    265       3 1267388  
   359   20.3  0.9  6.0  chr17             49105084 49105113  (4355987) + EnSpm-N48B_DR     DNA/CMC-EnSpm          2646   2670  (4289) 1267389  
   280   18.0  0.0  0.0  chr17             49105472 49105521  (4355579) C TDR19C            DNA/hAT-Charlie         (0)    396     347 1267390 *
   282   13.6  0.0  0.0  chr17             49105476 49105519  (4355581) + TDR19             DNA/hAT-Charlie         207    250   (155) 1267391  
   275   17.0  0.0  5.7  chr17             49105520 49105531  (4355569) C CryptonV-N5_DR    DNA/Crypton-V       (21161)   3376    3324 1267392  
   358   25.0  2.7  3.6  chr17             49105566 49105677  (4355423) C DNA-N23_DR        DNA                    (27)    371     261 1267393  
   405    3.7  1.9  0.0  chr17             49105706 49105759  (4355341) + TC1DR3            DNA/TcMar-Tc1             1     55  (1170) 1267394  
   610    3.9  0.0  0.0  chr17             49105767 49105843  (4355257) + CR1-44_DR         LINE/L2                1056   1132   (712) 1267395  
   398    6.9  1.7  0.0  chr17             49105844 49105901  (4355199) + CR1-44_DR         LINE/L2                1201   1259   (585) 1267395 *
  1934   12.7 10.3  0.6  chr17             49105885 49106246  (4354854) C TDR5              DNA/CMC-EnSpm         (153)    378       1 1267396  
  1138    0.7  2.0  0.7  chr17             49106379 49106531  (4354569) C Rex1-29_DRe       LINE/Rex-Babar          (0)   2528    2374 1267397  
   206   17.9  0.0  0.0  chr17             49106570 49106608  (4354492) C Crypton-N1_DR     DNA/Crypton-A         (437)     47       9 1267398  
   234    7.7  0.0  0.0  chr17             49106623 49106661  (4354439) + CR1-44_DR         LINE/L2                1263   1301   (543) 1267399  
  3440    9.3 13.6  2.4  chr17             49106662 49107301  (4353799) + HATN3B_DR         DNA/hAT-Tip100            1    710   (269) 1267400  
  1812   13.9  9.5  9.3  chr17             49106878 49107360  (4353740) C Helitron-2_DR     RC/Helitron         (21403)   6009    5526 1267401 *
   331    4.7  0.0  0.0  chr17             49107323 49107365  (4353735) + DNA6-8_DR         DNA                     744    786   (186) 1267402 *
  1886    3.5 21.1  0.0  chr17             49107366 49107650  (4353450) + ERVN1-LTR_DR      LTR                       1    345     (0) 1267403  
  4397    3.4  3.4  0.0  chr17             49107651 49108235  (4352865) + ERVN1-I_DR        LTR                       1    605    (55) 1267403  
   638    7.1  0.0  0.0  chr17             49108235 49108319  (4352781) C hAT-2n1_DR        DNA/hAT-Charlie       (822)    388     304 1267404 *
   986    5.5  0.0  0.0  chr17             49108318 49108445  (4352655) + HATN3B_DR         DNA/hAT-Tip100          852    979     (0) 1267405  
  2578    6.7  0.5  2.4  chr17             49108446 49108827  (4352273) + CR1-44_DR         LINE/L2                1294   1668   (176) 1267399  
  6873    6.7  0.8  3.6  chr17             49108831 49109839  (4351261) C hAT-N30_DR        DNA/hAT-Ac              (0)    982       1 1267406  
   579   11.7  0.0  0.0  chr17             49109862 49109955  (4351145) + CR1-44_DR         LINE/L2                1750   1843     (1) 1267399 *
   813   15.1  4.7  2.6  chr17             49109952 49110142  (4350958) + ANGEL             DNA/Kolobok              95    289    (20) 1267407  
   317   14.9  4.3  4.3  chr17             49111216 49111285  (4349815) + EnSpm-6N1_DR      DNA/CMC-EnSpm          4450   4519  (4717) 1267408 *
 10332    4.7  2.8  0.8  chr17             49111285 49112652  (4348448) + TZF28B            DNA/TcMar-Tc1           220   1614     (0) 1267409  
  1965   18.5 13.8  1.9  chr17             49112673 49113318  (4347782) + L1-1_DR           LINE/L1                5085   5805     (6) 1267410  
   301   13.4  4.4  1.4  chr17             49113315 49113382  (4347718) + DNA-TTAA-2_DR     DNA                     534    603    (66) 1267411 *
   217   22.0  4.0  0.0  chr17             49114107 49114156  (4346944) C EnSpm-6N1_DR      DNA/CMC-EnSpm        (5700)   3536    3485 1267412  
  1599    6.4  2.9  2.1  chr17             49114186 49114425  (4346675) + TDR12             DNA                       1    242     (0) 1267413  
   650   16.6  2.9  0.0  chr17             49114475 49114613  (4346487) C hAT-N167B_DR      DNA/hAT-Charlie       (698)    875     733 1267414  
  4405    4.7  0.4  0.0  chr17             49114689 49115241  (4345859) C Harbinger-8N1_DR  DNA/PIF-Harbinger       (0)    555       1 1267415  
   960    9.8  0.2  1.5  chr17             49115263 49115430  (4345670) C hAT-N50_DR        DNA/hAT-Ac            (229)    472     322 1267416 *
  4968    7.7  6.3  0.6  chr17             49115418 49116166  (4344934) C DNA25TWA2_DR      DNA                    (11)    791       1 1267417  
   378    5.4  0.0  1.8  chr17             49116170 49116226  (4344874) + hAT-N60_DR        DNA/hAT-Ac              151    206  (1299) 1267418  
  4589    7.7  1.1  4.9  chr17             49116246 49116971  (4344129) C DIRS-N2_DR        LTR/Ngaro            (1545)   4484    3785 1267419  
   794    8.9  0.0  0.0  chr17             49116974 49117085  (4344015) + DNA-2-2_DR        DNA                     295    406     (1) 1267420  
  2708   12.1 15.4  0.0  chr17             49117987 49118492  (4342608) + DNA-3-6_DR        DNA/Zator?                2    585     (0) 1267421  
  2941   10.6 14.2  0.3  chr17             49118506 49119019  (4342081) + DNA-3-6_DR        DNA/Zator?                1    585     (0) 1267422  
  2951   11.1 13.6  0.3  chr17             49119033 49119548  (4341552) + DNA-3-6_DR        DNA/Zator?                2    585     (0) 1267423  
  2858   10.9 14.4  0.5  chr17             49119562 49120075  (4341025) + DNA-3-6_DR        DNA/Zator?                1    585     (0) 1267424  
  3068   12.9  9.1  0.5  chr17             49120089 49120625  (4340475) + DNA-3-6_DR        DNA/Zator?                2    584     (1) 1267425  
  3489   11.1  5.7  1.5  chr17             49120630 49121204  (4339896) + Harbinger-N9_DR   DNA/PIF-Harbinger         1    599    (44) 1267426  
  1176   20.4  0.7 19.8  chr17             49121483 49121897  (4339203) C EnSpm-N48B_DR     DNA/CMC-EnSpm        (5861)   1098     750 1267427 *
  2234   11.6  3.5  1.6  chr17             49121527 49121903  (4339197) + HE1_DR1           SINE/tRNA-V-RTE           1    384    (18) 1267428  
   587   16.9 10.5  1.1  chr17             49121762 49121923  (4339177) + CryptonV-N1_DR    DNA/Crypton-V          7976   8152  (1899) 1267429 *
   815   16.8 10.2  4.4  chr17             49122133 49122368  (4338732) + Kolobok-N5_DR     DNA/Kolobok-T2?           1    249   (236) 1267430  
   468   26.7  4.4  3.5  chr17             49122356 49122366  (4338734) C DNA2-16_DR        DNA                  (4001)  14050   13976 1267431 *
  1447    8.0  0.0  0.0  chr17             49122367 49122565  (4338535) C TDR19             DNA/hAT-Charlie       (206)    199       1 1267432  
   468   26.7  4.4  3.5  chr17             49122566 49122584  (4338516) C DNA2-16_DR        DNA                  (4001)  13975   13820 1267431 *
   565   14.6 16.9  8.3  chr17             49122575 49122775  (4338325) + Kolobok-N5_DR     DNA/Kolobok-T2?         264    480     (5) 1267433  
   233   15.3  4.9  0.0  chr17             49123579 49123623  (4337477) C Helitron-4_DR     RC/Helitron          (1983)  29885   29844 1267434  
  1511    4.2  0.5  0.0  chr17             49123624 49123814  (4337286) C hAT-N127_DR       DNA/hAT-Charlie      (4312)   6004    5813 1267435  
  1737   20.5  5.0  0.5  chr17             49123835 49124249  (4336851) C Helitron-4_DR     RC/Helitron          (2061)  29807   29374 1267434  
  7062    4.4 17.2  0.2  chr17             49124250 49125304  (4335796) C LOOPERN1_DR       DNA/Kolobok-T2          (0)   1234       1 1267436  
   220   15.7  0.0  0.0  chr17             49125322 49125372  (4335728) C Helitron-4_DR     RC/Helitron          (1831)  30037   29987 1267437 *
   331    4.4  0.0 12.9  chr17             49125335 49125439  (4335661) + Kolobok-3_DR      DNA/Kolobok-T2         2457   2549  (3417) 1267438 *
   390    8.3  0.0  2.1  chr17             49125348 49125445  (4335655) C Zisupton-6_DR     DNA/Zisupton        (20791)   1325    1230 1267439 *
  1654    8.7 20.9  0.7  chr17             49125360 49125728  (4335372) C Helitron-N2_DR    RC/Helitron           (905)   1558    1116 1267440  
   669   16.2  0.0  0.8  chr17             49125744 49125861  (4335239) C Helitron-4_DR     RC/Helitron         (29449)   2419    2303 1267441  
  1114   15.3  0.5  2.9  chr17             49126251 49126465  (4334635) + Merlin-2_DR       DNA/Merlin             4576   4785  (9136) 1267442 *
  1877   14.7  0.6  0.3  chr17             49126276 49126589  (4334511) C TDR8              DNA/PIF-Harbinger     (840)    315       1 1267443  
   269   15.9  0.0  0.0  chr17             49126557 49126600  (4334500) C Helitron-1_DR     RC/Helitron         (21336)   4964    4921 1267444 *
   329   25.0 17.2  4.5  chr17             49126599 49126778  (4334322) C Harbinger-N19_DR  DNA/PIF-Harbinger     (421)    202       1 1267445  
  3568    4.7  8.4  1.6  chr17             49127212 49127746  (4333354) C HATN3_DR          DNA/hAT-Tip100          (0)    571       1 1267446  
   898    9.0  0.6  4.5  chr17             49127819 49127981  (4333119) + EnSpm-N21_DR      DNA/CMC-EnSpm             8    164   (315) 1267447  
   203    6.7  0.0  0.0  chr17             49127981 49128010  (4333090) + EnSpm-N21_DR      DNA/CMC-EnSpm           226    255   (224) 1267448 *
   783    5.0  0.0  0.0  chr17             49128011 49128110  (4332990) C DNAX-10B_DR       DNA                  (1073)    101       2 1267449  
   878   13.6  0.6  2.3  chr17             49128687 49128866  (4332234) C Mariner-10_DR     DNA/TcMar-Tc1           (5)   1592    1416 1267450  
  9080    5.1  1.4  0.0  chr17             49128873 49130061  (4331039) + Harbinger-4N1C_DR DNA/PIF-Harbinger         1   1206     (0) 1267451  
   282    7.0  0.0  2.3  chr17             49130063 49130106  (4330994) C Mariner-10_DR     DNA/TcMar-Tc1        (1554)     43       1 1267452  
   661    5.7  1.1  0.0  chr17             49130109 49130196  (4330904) C TDR2              DNA/TcMar-Tc1           (0)    937     849 1267453  
   857    8.6  0.7  0.7  chr17             49130831 49130971  (4330129) C Ginger1-N1_DR     DNA/Ginger-1          (275)   2383    2243 1267454 *
  1167   16.4  0.0  0.8  chr17             49130847 49130869  (4330231) + (TCTG)n           Simple_repeat             1    135   (396) 1267455  
   350   22.7 22.8  0.8  chr17             49130870 49131319  (4329781) C Polinton-4_DR     DNA/Maverick         (7436)  12851   12549 1267456 *
   996   13.2  0.3  0.0  chr17             49131183 49131417  (4329683) + (TCTA)n           Simple_repeat             1    235     (0) 1267457 *
  1167   16.4  0.0  0.8  chr17             49131320 49131382  (4329718) + (TCTG)n           Simple_repeat           136    531     (0) 1267455  
   251   14.5  7.2  0.0  chr17             49131419 49131487  (4329613) + TDR7              DNA                      22     95   (446) 1267458  
   207   17.1  0.0  0.0  chr17             49131578 49131618  (4329482) + ASAT_CY           Satellite               222    262     (0) 1267459  
   592   14.6  8.1  0.0  chr17             49131708 49131830  (4329270) C hAT-N57_DR        DNA/hAT-Ac           (1153)    133       1 1267460  
   263   20.6  0.0  0.0  chr17             49132398 49132460  (4328640) + hAT-N18_DR        DNA/hAT-Charlie         605    667   (852) 1267461  
   618   14.5  5.0  2.1  chr17             49132593 49132607  (4328493) C EnSpm-N44_DR      DNA/CMC-EnSpm        (1494)   7158    7140 1267462  
  2209    6.6  1.5  0.0  chr17             49132608 49132942  (4328158) C DNA2-3_DR         DNA/Merlin              (0)   1245     906 1267463 *
  7545    6.7  0.9  0.2  chr17             49132937 49133971  (4327129) + L2-3_DRe          LINE/L2                4025   5066     (2) 1267464  
  6254    5.3  0.3  1.3  chr17             49133969 49134886  (4326214) + DNA2-3_DR         DNA/Merlin              337   1245     (0) 1267465 *
   202   11.3  0.0  0.0  chr17             49134903 49134955  (4326145) C DNA-N26B_DR       DNA                  (1003)    151      99 1267466 *
   684   16.7  0.0  0.7  chr17             49134954 49135092  (4326008) + DNA11TA1_DR       DNA/CMC-EnSpm            60    197     (6) 1267467  
   337   14.2  0.0  8.4  chr17             49135028 49135104  (4325996) C Zisupton-7_DR     DNA/Zisupton         (7306)   9776    9706 1267468 *
   290    9.4  5.7  0.0  chr17             49135097 49135149  (4325951) C TDR7              DNA                     (9)    532     477 1267469 *
  2490   11.6  1.1  5.8  chr17             49135178 49135761  (4325339) + DNA8-4A_DR        DNA/hAT-Charlie           1    919     (0) 1267470  
   266   14.6  0.0  5.5  chr17             49135762 49135812  (4325288) + hAT-N164_DR       DNA/hAT-Tip100          815    862  (1178) 1267471 *
   642   17.1  2.9  1.1  chr17             49135762 49135780  (4325320) C Dada-tL_DR        DNA/Dada             (8029)   2378    2204 1267472  
   857   10.7  0.0  2.0  chr17             49135781 49135933  (4325167) + Helitron-N3B_DR   RC/Helitron            5138   5287  (1317) 1267473  
  5178    8.1  3.2  0.4  chr17             49135943 49136690  (4324410) + L2-2_DRe          LINE/L2                3463   4231     (7) 1267474  
  2099    6.4 12.8  0.0  chr17             49136688 49137032  (4324068) + Mariner-N38_DR    DNA/TcMar-Tc1           159    547     (0) 1267475 *
   274   12.2  2.0  0.0  chr17             49136991 49137039  (4324061) C Helitron-N3_DR    RC/Helitron          (1433)   1583    1534 1267476 *
  1332    7.3  2.1  0.5  chr17             49137431 49137622  (4323478) C hAT-N66B_DR       DNA/hAT-Charlie         (0)    195       1 1267477  
   212   25.4  3.6  0.0  chr17             49137880 49137934  (4323166) + TDR22B            DNA                    1135   1191    (57) 1267478  
  1248   11.1  0.9  1.8  chr17             49137951 49138171  (4322929) C Kolobok-4N1_DR    DNA/Kolobok-T2          (0)   1669    1451 1267479  
  2161   12.7 16.6  0.9  chr17             49138179 49138641  (4322459) C Kolobok-4N1_DR    DNA/Kolobok-T2        (540)   1129     595 1267479  
   960   15.8  7.3  0.5  chr17             49138642 49138832  (4322268) C DNA-N19_DR        DNA                   (459)    204       1 1267480  
  5383    6.7  1.6  2.4  chr17             49138837 49139603  (4321497) C DNA-1-3B_DR       DNA/PIF-Harbinger       (2)    761       1 1267481  
   776   15.7  8.7  1.8  chr17             49140189 49140396  (4320704) C ANGEL             DNA/Kolobok             (0)    309      88 1267482  
  2214    8.4  7.3  0.2  chr17             49140431 49140798  (4320302) C DNA-2-30B_DR      DNA                    (19)    394       1 1267483  
   252   10.0  0.0  0.0  chr17             49141020 49141059  (4320041) C EnSpm-N48B_DR     DNA/CMC-EnSpm        (5103)   1856    1817 1267484 *
  3762    4.4  0.2  0.8  chr17             49141026 49141548  (4319552) + Mariner-N38_DR    DNA/TcMar-Tc1            28    547     (0) 1267485  
   213   22.5  1.0  6.1  chr17             49141456 49141509  (4319591) C hAT5-N2_DR        DNA/hAT-hAT5         (1358)   1227    1141 1267486 *
   254    9.1  2.3  0.0  chr17             49141510 49141553  (4319547) C Helitron-N3_DR    RC/Helitron          (1436)   1580    1536 1267487 *
   263    3.0  0.0  0.0  chr17             49141521 49141553  (4319547) + ENSPM-6_DR        DNA/CMC-EnSpm          2708   2740 (29876) 1267488  
   254   14.6  2.1  0.0  chr17             49141554 49141567  (4319533) C hAT-N21B_DR       DNA/hAT-Ac            (558)    742     695 1267489  
   599    6.7  7.8  0.0  chr17             49141692 49141781  (4319319) C EnSpm-3N1_DR      DNA/CMC-EnSpm          (22)    161      65 1267490  
   476   16.1  2.6  0.9  chr17             49141832 49141944  (4319156) + Merlin-N3_DR      DNA/Merlin                1    115   (140) 1267491  
   249    7.7  0.0  0.0  chr17             49141949 49141987  (4319113) + L1-134_DR         LINE/L1                3725   3763   (490) 1267492 *
 49410    0.1  0.0  0.1  chr17             49141986 49147700  (4313400) C L1-18_DR          LINE/L1                 (2)   5712       1 1267493  
  3626    5.8  0.0  0.8  chr17             49147701 49148208  (4312892) + L1-134_DR         LINE/L1                3750   4253     (0) 1267492  
   362   16.1  0.0  0.0  chr17             49148207 49148287  (4312813) + Merlin-N3_DR      DNA/Merlin              102    182    (73) 1267494 *
   476    6.4  0.0  0.0  chr17             49148365 49148442  (4312658) + (TTCA)n           Simple_repeat             3     80     (0) 1267495  
   309   17.2  6.6  1.9  chr17             49148443 49148465  (4312635) + hAT-N22_DR        DNA/hAT-Ac              873    945   (793) 1267496 *
  2168   10.4  5.2  0.0  chr17             49148463 49148788  (4312312) + SINE3-1           SINE/5S-Deu-L2          218    560    (30) 1267497  
   386   11.6 15.8  0.0  chr17             49148801 49148895  (4312205) + DNAX-16_DR        DNA                     161    270   (153) 1267498  
  5493    2.4  1.1  0.0  chr17             49148904 49149570  (4311530) C HarbingerN2_DR    DNA/PIF-Harbinger       (0)    674       1 1267499  
   333   20.2  0.0  0.0  chr17             49149575 49149658  (4311442) + DNAX-16_DR        DNA                     277    360    (63) 1267500  
   251   21.6 17.9  2.7  chr17             49149656 49149817  (4311283) C EnSpm-N46_DR      DNA/CMC-EnSpm?        (921)   2819    2634 1267501 *
   600    8.7  0.0  3.9  chr17             49149721 49149828  (4311272) + TDR24             DNA                     101    204   (240) 1267502 *
   888   15.0  2.5  0.0  chr17             49149816 49149975  (4311125) + Kolobok-N1_DR     DNA/Kolobok-T2?         450    613   (186) 1267503  
  8023    3.1  1.9  0.1  chr17             49149978 49150990  (4310110) C hAT-N96_DR        DNA/hAT-Ac              (0)   1031       1 1267504  
  1046   10.1  1.6  2.6  chr17             49150992 49151184  (4309916) + Kolobok-N1_DR     DNA/Kolobok-T2?         609    799     (0) 1267505  
  2915    1.1  1.3  6.0  chr17             49151424 49151808  (4309292) + L2-1_DR           LINE/L2                4618   4985     (0) 1267506  
   903   16.0  3.8  1.6  chr17             49151890 49152073  (4309027) C SINE2-1_DR        SINE/tRNA              (10)    188       1 1267507  
   456   19.0  2.0  0.0  chr17             49152095 49152113  (4308987) C DNA8-17_DR        DNA/hAT-Tip100        (130)   1683    1582 1267508  
   543   11.1  0.0  0.0  chr17             49152114 49152194  (4308906) C SINE2-5_DR        SINE/tRNA-V-RTE         (1)    281     201 1267509 *
  1102   13.5  1.4  0.5  chr17             49152189 49152397  (4308703) + TDR24             DNA                     201    411    (33) 1267510  
  2004    4.7  0.0  0.0  chr17             49152398 49152652  (4308448) + HATN8_DR          DNA/Zisupton              1    255     (0) 1267511  
   227    6.1  3.0  0.0  chr17             49152653 49152685  (4308415) C DNA8-23_DR        DNA                  (3175)   3564    3531 1267512  
   626    9.9  2.7  3.4  chr17             49153545 49153718  (4307382) + hAT-N194_DR       DNA/hAT-Charlie        1703   1802     (0) 1267513  
  2877    1.9  8.4  1.0  chr17             49154063 49154441  (4306659) + DNA-2-2_DR        DNA                       1    407     (0) 1267514  
   227   15.1  1.9  0.0  chr17             49154639 49154691  (4306409) C L2-57_DR          LINE/L2                 (1)   1042     989 1267515  
   316   18.6  0.0  0.0  chr17             49154696 49154754  (4306346) C Crypton-N1_DR     DNA/Crypton-A           (0)    484     426 1267516  
   208   12.9  3.2  0.0  chr17             49155021 49155082  (4306018) + Zisupton-7_DR     DNA/Zisupton          11480  11543  (5539) 1267517 *
   223   14.0  0.0  0.0  chr17             49155037 49155086  (4306014) + DNA-N4_DR         DNA                     682    731   (311) 1267518  
   314   18.0  0.0 10.0  chr17             49155453 49155470  (4305630) C hAT5-N2_DR        DNA/hAT-hAT5         (1675)    910     902 1267519  
  2490    6.5  2.4  0.3  chr17             49155471 49155841  (4305259) + Mariner-N38_DR    DNA/TcMar-Tc1             1    379   (168) 1267520  
   235    8.5  0.0  0.0  chr17             49155847 49155893  (4305207) + LOOPERN2_DR       DNA/Kolobok-T2          846    892   (483) 1267521 *
   256    8.8 10.5  0.0  chr17             49155855 49155911  (4305189) C Zisupton-1_DR     DNA/Zisupton          (520)   9109    9047 1267522 *
  3869    9.7  5.7  2.6  chr17             49155871 49156540  (4304560) C LOOPER-N5B_DR     DNA/Kolobok-T2        (850)    690       1 1267523  
   947   11.7  0.0  0.0  chr17             49156541 49156676  (4304424) C Harbinger-4N1_DR  DNA/PIF-Harbinger     (831)    190      55 1267524  
  8871    4.9  1.4  2.3  chr17             49156677 49157920  (4303180) C LOOPERN1_DR       DNA/Kolobok-T2          (0)   1234       1 1267525  
  1304   15.6  7.2  6.4  chr17             49158343 49158353  (4302747) + hAT-N21B_DR       DNA/hAT-Ac              716    801   (500) 1267526  
  1779   12.3  5.2  0.8  chr17             49158354 49158722  (4302378) + Mariner-N38_DR    DNA/TcMar-Tc1            30    414   (133) 1267527  
  1304   15.6  7.2  6.4  chr17             49158723 49158759  (4302341) + hAT-N21B_DR       DNA/hAT-Ac              802   1135   (166) 1267526  
   221   22.4  0.0  1.7  chr17             49158732 49158742  (4302358) C Zisupton-6_DR     DNA/Zisupton        (13118)   8998    8941 1267528 *
   230   16.7  4.2  0.0  chr17             49158743 49158790  (4302310) C hAT-N164_DR       DNA/hAT-Tip100       (1160)    880     831 1267529  
  2537    6.0  2.8  0.0  chr17             49158870 49159222  (4301878) + Tc1-7_DR          DNA/TcMar-Tc1             1    363  (1283) 1267530  
  1918   10.3  0.3  0.0  chr17             49159216 49159504  (4301596) + Tc1-7_DR          DNA/TcMar-Tc1           812   1101   (545) 1267531 *
   956    3.8  6.9  0.0  chr17             49159505 49159635  (4301465) C HATN16_DR         DNA/hAT-Charlie         (0)    944     805 1267532  
   237   19.0  0.0  1.3  chr17             49159572 49159651  (4301449) + CryptonV-3_DR     DNA/Crypton-V          8195   8273 (15180) 1267533 *
  1811    7.1 10.6  6.7  chr17             49159596 49159972  (4301128) + EnSpm-6N1_DR      DNA/CMC-EnSpm          1064   1454  (7782) 1267534 *
  3020    4.1  6.0  0.2  chr17             49159639 49160075  (4301025) + Mariner-N38_DR    DNA/TcMar-Tc1            86    547     (0) 1267535  
  2639   12.1  5.5  0.5  chr17             49160076 49160169  (4300931) + Helitron-N2_DR    RC/Helitron            1010   1566   (897) 1267536  
   821    0.0  0.0  0.0  chr17             49160080 49160204  (4300896) + (TAGA)n           Simple_repeat             1    125     (0) 1267537 *
  1395    4.9  0.0  0.0  chr17             49160149 49160331  (4300769) C EnSpm-N61_DR      DNA/CMC-EnSpm        (1753)   2380    2198 1267538  
  1075    5.6 14.9  0.0  chr17             49160204 49160364  (4300736) C HATN16_DR         DNA/hAT-Charlie       (759)    185       1 1267539 *
   611   13.8  5.3  1.1  chr17             49160205 49160239  (4300861) + Kolobok-2_DR      DNA/Kolobok-T2         3234   3377  (3323) 1267540 *
  3432    9.7  3.5  0.5  chr17             49160363 49160901  (4300199) + Tc1-7_DR          DNA/TcMar-Tc1          1092   1646     (0) 1267541  
   423   22.9 10.3  1.2  chr17             49160910 49161064  (4300036) + hAT-N85_DR        DNA/hAT-Charlie          25    193     (1) 1267542  
   679   16.0 32.2  0.7  chr17             49161096 49161303  (4299797) C DNA-N39_DR        DNA                   (377)    658     386 1267543  
   418   18.8  3.0  0.0  chr17             49161368 49161468  (4299632) C EnSpm-N59_DR      DNA/CMC-EnSpm?       (1046)   2623    2520 1267544 *
   518   11.1  0.0  0.0  chr17             49161388 49161467  (4299633) + HE1_DR1           SINE/tRNA-V-RTE          32    111   (291) 1267545  
  1596    1.6  0.0  0.0  chr17             49161468 49161661  (4299439) + DNA-8-10_DR       DNA                       1    194    (40) 1267546  
   482   14.5  0.0  4.4  chr17             49161469 49161481  (4299619) + DIRS-1E-LTR_DR    LTR/Ngaro               238    327   (363) 1267547 *
   391   16.6  1.9  0.0  chr17             49161651 49161807  (4299293) + Zisupton-7_DR     DNA/Zisupton          11364  11523  (5559) 1267548 *
   756   24.3  6.6  4.7  chr17             49161681 49161794  (4299306) + hAT-N48C_DR       DNA/hAT-Ac             1296   1618   (681) 1267549  
  2362    2.1  0.0  0.0  chr17             49161795 49162078  (4299022) C CryptonV-N7_DR    DNA/Crypton-V           (0)    284       1 1267550  
   550   22.9  3.2  8.6  chr17             49162069 49162101  (4298999) C EnSpm-15_DR       DNA/CMC-EnSpm       (10326)   1128    1033 1267551 *
   756   24.3  6.6  4.7  chr17             49162079 49162120  (4298980) + hAT-N48C_DR       DNA/hAT-Ac             1619   1743   (556) 1267549  
   707   16.6  9.9  0.0  chr17             49162102 49162252  (4298848) + HE1_DR1           SINE/tRNA-V-RTE         206    371    (31) 1267545 *
   550   22.9  3.2  8.6  chr17             49162253 49162288  (4298812) C EnSpm-15_DR       DNA/CMC-EnSpm       (10326)   1032     920 1267551  
   292   16.0  0.0  0.0  chr17             49162480 49162529  (4298571) C Zisupton-6_DR     DNA/Zisupton        (12632)   9484    9435 1267552  
   247   15.2  0.0  3.0  chr17             49162530 49162542  (4298558) + EnSpm-9_DR        DNA/CMC-EnSpm           728    788  (7832) 1267553  
   564   10.8 15.7  1.2  chr17             49162637 49162776  (4298324) C CryptonV-N4_DR    DNA/Crypton-V        (8373)   5120    4961 1267554 *
  3581    5.9  1.8  0.0  chr17             49162673 49163181  (4297919) + Mariner-N38_DR    DNA/TcMar-Tc1            30    547     (0) 1267555  
   307   28.6  3.5  2.1  chr17             49163067 49163096  (4298004) C ENSPM-6_DR        DNA/CMC-EnSpm       (18485)  14131   13988 1267556 *
   309   24.6  1.8  1.8  chr17             49163097 49163208  (4297892) + Merlin-1_DR       DNA/Merlin             2090   2201  (8326) 1267557 *
   310   15.7  1.5  0.3  chr17             49163143 49163218  (4297882) C Helitron-N3B_DR   RC/Helitron          (1424)   5180    5114 1267558  
   827   12.1  9.9  1.8  chr17             49163241 49163392  (4297708) + Harbinger-N9_DR   DNA/PIF-Harbinger       429    592    (51) 1267559  
  2380    7.5  0.3  0.3  chr17             49163416 49163737  (4297363) C Harbinger-2_DR    DNA/PIF-Harbinger       (3)   4324    4003 1267560  
  1835    7.3  6.0 10.2  chr17             49163762 49164097  (4297003) C Harbinger-2_DR    DNA/PIF-Harbinger    (4004)    323       1 1267561  
   232   16.7  0.0  0.0  chr17             49164062 49164103  (4296997) + TDR8B             DNA/hAT-Ac              796    837   (126) 1267562 *
  6215    1.2  1.2  0.0  chr17             49165227 49165965  (4295135) + DNA-1-5_DR        DNA                       1    748     (0) 1267563  
   235    9.1  0.0  0.0  chr17             49166066 49166098  (4295002) + hAT-N175_DR       DNA/hAT-hAT5              5     37   (673) 1267564  
   222   10.2  4.4 13.2  chr17             49166100 49166189  (4294911) + hAT-N175_DR       DNA/hAT-hAT5            142    224   (486) 1267565  
  2585    6.1 17.3  4.5  chr17             49166530 49167025  (4294075) + hAT-N107_DR       DNA/hAT-Ac                1    557   (451) 1267566  
   578   13.3  1.3  4.1  chr17             49166939 49167087  (4294013) C EnSpm-N36B_DR     DNA/CMC-EnSpm         (241)   3175    3031 1267567 *
   494   17.5 24.6  0.0  chr17             49167025 49167138  (4293962) C Harbinger-8N2_DR  DNA/PIF-Harbinger     (406)    142       1 1267568 *
  2352    6.3  0.9  0.0  chr17             49167161 49167479  (4293621) C Harbinger-N13_DR  DNA/PIF-Harbinger       (1)    323       2 1267569  
   762   19.8  4.6  4.6  chr17             49167490 49167727  (4293373) + piggyBac-N18_DR   DNA/PiggyBac            113    350   (304) 1267570 *
  2092    9.6  4.0  6.0  chr17             49167725 49168101  (4292999) + HE1_DR1           SINE/tRNA-V-RTE           9    378    (24) 1267571  
   683   18.3  1.4  0.7  chr17             49167981 49168123  (4292977) + Penelope-5_DR     LINE/Penelope          2245   2388   (488) 1267572 *
   498   17.1  5.7  0.0  chr17             49168103 49168225  (4292875) + piggyBac-N18_DR   DNA/PiggyBac            525    654     (0) 1267573 *
   410   17.7  1.2  2.5  chr17             49168940 49169020  (4292080) + TDR13             DNA                       1     80   (692) 1267574  
  1320    9.7 13.6  1.4  chr17             49169026 49169275  (4291825) C DNA8-12_DR        DNA                     (6)    320      41 1267575  
  2625   10.4 18.5  0.9  chr17             49169276 49169739  (4291361) + TDR13             DNA                     127    671   (101) 1267576  
 14500    1.6  0.2  0.0  chr17             49169743 49171359  (4289741) C Mariner-13_DR     DNA/TcMar-Tc1           (0)   1620       1 1267577  
   383   13.3  3.3  0.0  chr17             49171360 49171418  (4289682) + TDR13             DNA                     673    733    (39) 1267578 *
   481    1.8  0.0  0.0  chr17             49171417 49171472  (4289628) + Merlin-1_DR       DNA/Merlin             1682   1737  (8790) 1267579  
   229   25.0  0.0  1.7  chr17             49171427 49171487  (4289613) C DNA-1-8_DR        DNA                   (773)    788     729 1267580 *
   268   19.6  0.0  0.0  chr17             49171478 49171523  (4289577) + hAT-N177_DR       DNA/hAT-Tip100          925    970     (0) 1267581  
  2662    7.3  0.9  0.0  chr17             49171524 49171866  (4289234) C TDR2              DNA/TcMar-Tc1         (590)    347       2 1267582  
   276   24.6  0.0  0.0  chr17             49172029 49172093  (4289007) C Polinton-1N1_DR   DNA/Maverick        (12245)   3224    3160 1267583  
  1737   13.0  6.1  0.7  chr17             49172206 49172499  (4288601) C HE1_DR1           SINE/tRNA-V-RTE        (14)    388      79 1267584  
   408   13.3  6.7  0.0  chr17             49172497 49172571  (4288529) + hAT-N70_DR        DNA/hAT?                386    465   (860) 1267585 *
   287   24.4  8.7  2.0  chr17             49172617 49172754  (4288346) C DNA-N15_DR        DNA                   (258)    147       1 1267586  
   688   16.2  1.9  0.0  chr17             49172755 49172865  (4288235) + hAT-N70_DR        DNA/hAT?                756    869   (456) 1267587  
  3502    1.2  2.8  0.5  chr17             49172930 49173355  (4287745) C Gypsy-239_DR-LTR  LTR/Gypsy               (0)    436       1 1267588  
  1066   10.8 10.7  1.4  chr17             49173358 49173554  (4287546) + hAT-N70_DR        DNA/hAT?               1026   1240    (85) 1267589  
   337   17.8  7.5  4.1  chr17             49173578 49173671  (4287429) C TDR9              DNA                   (111)     97       1 1267590  
  2175   10.9 11.2  0.0  chr17             49173672 49173947  (4287153) C HE1_DR1           SINE/tRNA-V-RTE        (86)    316       2 1267591  
   228   21.6  2.5 15.9  chr17             49173672 49173697  (4287403) C CryptonV-1_DR     DNA/Crypton-V       (15163)   2709    2604 1267592 *
   539   15.7  1.1  0.0  chr17             49173951 49174039  (4287061) C NonLTR-1B_DR      Retroposon              (5)   1200    1111 1267593  
   241   20.0  1.6  4.9  chr17             49174218 49174280  (4286820) C Merlin-1_DR       DNA/Merlin           (3001)   7526    7466 1267594  
   218   23.9  2.8  7.7  chr17             49174224 49174332  (4286768) C DNA2-10_DR        DNA                   (799)   2722    2619 1267595 *
   273   15.0  0.0  0.0  chr17             49174475 49174514  (4286586) + DNA8-26_DR        DNA                    1501   1540  (2990) 1267596 *
  2061    6.6  4.4  0.0  chr17             49174485 49174758  (4286342) C TC1DR3            DNA/TcMar-Tc1           (5)   1220     935 1267597 *
  3702    4.7  0.0  1.1  chr17             49174753 49175203  (4285897) C TC1DR3            DNA/TcMar-Tc1         (779)    446       1 1267597  
  1001   13.0 12.9  1.3  chr17             49175733 49175942  (4285158) C HARBINGERN2C_DR   DNA/PIF-Harbinger     (709)    234       1 1267598  
   602    8.8 10.6  1.8  chr17             49175983 49176086  (4285014) + DNAX-18_DR        DNA/Merlin                2    114   (644) 1267599 *
   653   18.3 12.3  2.8  chr17             49176084 49176246  (4284854) C SINE2-1_DR        SINE/tRNA              (20)    178       1 1267600  
   248   15.0  0.0  0.0  chr17             49176247 49176285  (4284815) C DNAX-18_DR        DNA/Merlin            (110)    648     610 1267601  
  3322   13.2  8.4  3.1  chr17             49176311 49177013  (4284087) C Gypsy152B-LTR_DR  LTR/Gypsy               (0)    923     185 1267602  
  1976    6.4  0.0  0.0  chr17             49177016 49177266  (4283834) + Merlin-2_DR       DNA/Merlin             6506   6756  (7165) 1267603  
   573   20.8  4.6 17.8  chr17             49177018 49177321  (4283779) + hAT-N117_DR       DNA/hAT-Tip100         1605   1874   (783) 1267604 *
   628   12.1  4.2  2.3  chr17             49177323 49177463  (4283637) C Gypsy152B-LTR_DR  LTR/Gypsy             (738)    185       1 1267602  
   603   12.9 12.0  1.7  chr17             49177467 49177624  (4283476) + DNAX-18_DR        DNA/Merlin              229    402   (356) 1267605  
   277   11.6  0.0  0.0  chr17             49177636 49177678  (4283422) C DNAX-18_DR        DNA/Merlin            (610)    148     106 1267601  
  1690    7.5 33.7  0.0  chr17             49177684 49177713  (4283387) C PROTOP1_DR        DNA/P                   (0)    384     334 1267606  
   214   21.9  1.5  3.1  chr17             49177714 49177779  (4283321) + hAT-N203_DR       DNA/hAT-Tip100         2371   2435  (3106) 1267607  
  1690    7.5 33.7  0.0  chr17             49177780 49177970  (4283130) C PROTOP1_DR        DNA/P                   (0)    333       1 1267606  
  3710    1.2  0.0  0.0  chr17             49178010 49178416  (4282684) + DNA-2-2_DR        DNA                       1    407     (0) 1267608  
   343   10.6  0.0  0.0  chr17             49178420 49178466  (4282634) C DNAX-18_DR        DNA/Merlin            (701)     57      11 1267601  
   289   16.7 15.0  0.0  chr17             49178424 49178483  (4282617) C CryptonV-N4_DR    DNA/Crypton-V       (11170)   2323    2255 1267609 *
   302   33.3  0.0  0.0  chr17             49179010 49179120  (4281980) + Crack-2_DR        LINE/L2                2682   2792   (649) 1267610  
   203   21.8  9.6  8.8  chr17             49179077 49179118  (4281982) + EnSpm-N36_DR      DNA/CMC-EnSpm          2509   2598   (627) 1267611 *
   408   16.2  1.4  0.0  chr17             49179119 49179192  (4281908) C Harbinger-N31_DR  DNA/PIF-Harbinger       (0)    685     611 1267612  
   226   18.5  6.2  0.0  chr17             49179158 49179175  (4281925) C EnSpm-N36_DR      DNA/CMC-EnSpm         (531)   2694    2626 1267613 *
   227   12.8  0.0  0.0  chr17             49179176 49179222  (4281878) C Harbinger-N17_DR  DNA/PIF-Harbinger    (1022)    623     577 1267614 *
  1357   12.2  3.3  5.5  chr17             49179191 49179433  (4281667) C CryptonV-N4_DR    DNA/Crypton-V        (5593)   7900    7663 1267615  
  8192    9.9  0.8  0.8  chr17             49179434 49180596  (4280504) C DNA-8-3_DR        DNA/P                   (0)   1163       1 1267616  
  1237   15.2  5.8  5.0  chr17             49179434 49179458  (4281642) C DNA6-6_DR         DNA                  (4041)   7169    6961 1267617 *
   432   25.0  0.0  0.0  chr17             49180591 49180616  (4280484) + L1-60_DR          LINE/L1                 266    291  (5386) 1267618  
  1684    3.6  0.0  0.0  chr17             49180617 49180811  (4280289) + hAT-N4C_DR        DNA/hAT-Charlie           1    195     (0) 1267619  
   578   27.5  4.7  4.3  chr17             49180812 49180848  (4280252) C hAT-N127_DR       DNA/hAT-Charlie      (4312)   6004    5772 1267620 *
  1159    0.7  0.0  2.8  chr17             49180813 49180957  (4280143) + HE2_DR            SINE/tRNA-V-RTE         223    363     (0) 1267621  
   230   17.1  0.0  0.0  chr17             49180958 49180998  (4280102) + TE-X-17_DR        Unknown                 239    279   (173) 1267622 *
   957   12.7  0.6  3.4  chr17             49180958 49180991  (4280109) + DNA8-17_DR        DNA/hAT-Tip100         1525   1698   (115) 1267623  
  2601    8.0  3.4  2.3  chr17             49181001 49181383  (4279717) + DNA-2-28_DR       DNA/TcMar?                1    387     (0) 1267624  
   634   16.4  5.2  4.4  chr17             49181384 49181496  (4279604) + TE-X-17_DR        Unknown                 294    407    (45) 1267622  
  7233    9.7  6.2  2.0  chr17             49181498 49182668  (4278432) + HATN2_DR          DNA/hAT                   1   1219     (0) 1267625  
   237   20.6 19.1  1.9  chr17             49182689 49182699  (4278401) C piggyBac-N13B_DR  DNA/PiggyBac          (388)   1013     988 1267626  
  1956    4.2  5.8  0.0  chr17             49182700 49182940  (4278160) + HATN8_DR          DNA/Zisupton              1    255     (0) 1267627  
   412   22.3  0.0  4.9  chr17             49183590 49183674  (4277426) C DNAX-16_DR        DNA                     (0)    423     343 1267628  
   614   17.5  2.3  1.6  chr17             49183676 49183803  (4277297) + hAT-N167B_DR      DNA/hAT-Charlie        1223   1351   (222) 1267629  
   389   25.7  5.0  0.7  chr17             49183678 49183692  (4277408) C DNA-TA-4_DR       DNA/TcMar            (5117)   4678    4612 1267630 *
   619   15.3  2.7  0.0  chr17             49183693 49183803  (4277297) C hAT-N137_DR       DNA/hAT-Ac            (860)   2711    2598 1267631  
   389   25.7  5.0  0.7  chr17             49183804 49183818  (4277282) C DNA-TA-4_DR       DNA/TcMar            (5117)   4611    4532 1267630  
   724   20.1  1.0  3.0  chr17             49183824 49184028  (4277072) C DNAX-16_DR        DNA                   (147)    276      76 1267628  
   253    2.8  0.0  0.0  chr17             49184184 49184219  (4276881) C HarbingerN5_DR    DNA/PIF-Harbinger       (1)    860     825 1267632  
  4545    3.2  8.5  0.0  chr17             49184220 49184781  (4276319) C DNA-8-11_DR       DNA/hAT                 (0)    961     352 1267633  
  4733    7.8  5.6  2.5  chr17             49184782 49185514  (4275586) C DNA8-3_DR         DNA/hAT-Tip100        (693)    694       1 1267634  
  1721    4.4  0.0  0.0  chr17             49185531 49185733  (4275367) C DNA-8-11_DR       DNA/hAT               (758)    203       1 1267633  
   942   11.7  0.0  0.7  chr17             49185737 49185874  (4275226) C HarbingerN5_DR    DNA/PIF-Harbinger      (44)    817     681 1267632  
   416   12.5  0.0  0.0  chr17             49185875 49185938  (4275162) + Merlin-1_DR       DNA/Merlin             5156   5219  (5308) 1267635  
   312   10.2  0.0  4.1  chr17             49185896 49185946  (4275154) C hAT-N21B_DR       DNA/hAT-Ac            (550)    751     703 1267636 *
   201   12.2  0.0 14.3  chr17             49186264 49186311  (4274789) C Merlin-N5_DR      DNA/Merlin           (2828)   1477    1436 1267637 *
   251    2.4  2.4  0.0  chr17             49186273 49186314  (4274786) + Merlin-1_DR       DNA/Merlin             7468   7510  (3017) 1267638 *
   272   22.9  1.4  0.0  chr17             49186286 49186355  (4274745) C EnSpm-9_DR        DNA/CMC-EnSpm        (7861)    759     689 1267639  
   261   17.7  3.7  3.7  chr17             49186964 49187045  (4274055) C IS3EU-3_DR        DNA/IS3EU            (7207)   2479    2398 1267640 *
  1021   13.5 12.9  1.5  chr17             49186975 49187215  (4273885) + DNA-N37_DR        DNA                     101    368   (299) 1267641  
   270   18.9  1.9  1.9  chr17             49187299 49187352  (4273748) C hAT-N183_DR       DNA/hAT-Ac           (1914)     81      28 1267642  
   235   22.2  0.0  1.9  chr17             49187308 49187362  (4273738) + DNA-8-22_DR       DNA/hAT-Ac             1353   1406    (28) 1267643 *
  5019   11.1 21.0  1.6  chr17             49187436 49188412  (4272688) C Harbinger-4N1B_DR DNA/PIF-Harbinger       (0)   1163       1 1267644  
  6312    5.1  4.7  0.7  chr17             49188530 49189339  (4271761) C hAT-N34B_DR       DNA/hAT-Ac              (0)    842       1 1267645  
   245   28.2  0.0  1.4  chr17             49189577 49189648  (4271452) C DNA-X-5_DR        DNA/hAT              (1136)     85      15 1267646 *
   326   15.6  3.8  2.5  chr17             49189642 49189720  (4271380) + hAT-N175_DR       DNA/hAT-hAT5            597    676    (34) 1267647  
   834    6.2  0.0  0.0  chr17             49190814 49190924  (4270176) C HarbingerN5_DR    DNA/PIF-Harbinger       (2)    859     749 1267648  
  1802    0.5  0.0  0.0  chr17             49190925 49191117  (4269983) + TDR3              DNA/hAT-Charlie           1    193     (0) 1267649  
  1926    6.2  2.7  1.1  chr17             49191118 49191378  (4269722) C HarbingerN5_DR    DNA/PIF-Harbinger     (105)    756     492 1267648  
  3310   12.1  3.8  1.3  chr17             49191411 49192066  (4269034) + L1-11_DR          LINE/L1                6651   7322     (2) 1267650  
  1043   11.8  1.9  0.6  chr17             49192079 49192240  (4268860) C HarbingerN5_DR    DNA/PIF-Harbinger     (345)    516     353 1267648  
  4219    8.4  2.9 16.3  chr17             49192332 49193114  (4267986) C DNA14-5-1_DR      DNA                     (0)    693       1 1267651  
   453   12.9  1.1  3.5  chr17             49193040 49193127  (4267973) C CryptonV-N1_DR    DNA/Crypton-V        (5061)   4990    4905 1267652 *
   312   17.3  0.0  0.0  chr17             49193115 49193166  (4267934) C Kolobok-N10B_DR   DNA/Kolobok            (40)    231     180 1267653 *
   288   10.3 12.1  0.0  chr17             49193394 49193451  (4267649) C hAT-N152_DR       DNA/hAT-Blackjack     (225)    105      41 1267654  
  1434   13.0  3.5  1.3  chr17             49193454 49193679  (4267421) + HATN8_DR          DNA/Zisupton              1    231    (24) 1267655  
   248    2.6  2.5  5.1  chr17             49193754 49193793  (4267307) C L2-1_DR           LINE/L2                (14)   4971    4933 1267656  
   208   21.3  4.3  0.0  chr17             49193837 49193883  (4267217) C hAT-N152_DR       DNA/hAT-Blackjack     (273)     57       9 1267657  
   288   21.0 19.0  0.0  chr17             49193924 49193996  (4267104) + SINE2-1_DR        SINE/tRNA                74    165    (33) 1267658  
  4917   10.8 11.7  1.8  chr17             49193997 49194852  (4266248) C Kolobok-N2B_DR    DNA/Kolobok-T2          (0)   1190     252 1267659  
   391   20.5  0.0  1.2  chr17             49194853 49194936  (4266164) + CryptonV-N3_DR    DNA/Crypton-V          2618   2700 (17963) 1267660 *
  1352   12.3 17.3  0.6  chr17             49194861 49195155  (4265945) + Kolobok-N2B_DR    DNA/Kolobok-T2          373    701   (489) 1267661  
 10212    2.3  0.4  0.1  chr17             49195167 49196313  (4264787) + ERV1-N9-LTR_DR    LTR/ERV1                  1   1151   (259) 1267662  
  2558    5.4  0.6  0.6  chr17             49196314 49196632  (4264468) C hAT-N78_DR        DNA/hAT-Charlie         (0)    319       1 1267663  
  2198    3.4  0.0  0.0  chr17             49196635 49196899  (4264201) + ERV1-N9-LTR_DR    LTR/ERV1               1146   1410     (0) 1267662  
   357    6.8  0.0  0.0  chr17             49196903 49196946  (4264154) C Kolobok-N2B_DR    DNA/Kolobok-T2       (1146)     44       1 1267659  
   207   23.7 11.1  1.1  chr17             49197534 49197614  (4263486) + EnSpm-N47_DR      DNA/CMC-EnSpm?          750    838  (2179) 1267664 *
   322   20.6  9.6  0.0  chr17             49197546 49197562  (4263538) + hAT-N134_DR       DNA/hAT?                726    749   (316) 1267665  
   355   12.9 14.5  0.0  chr17             49197563 49197624  (4263476) C ANGEL             DNA/Kolobok             (0)    309     239 1267666  
   661    3.4 10.0  2.1  chr17             49197626 49197714  (4263386) C hAT-N168B_DR      DNA/hAT-Charlie         (0)    655     560 1267667  
 10053    4.1  0.8  0.0  chr17             49197715 49198915  (4262185) C LOOPERN1_DR       DNA/Kolobok-T2          (0)   1234      24 1267668  
   260    7.0  0.0  2.3  chr17             49198908 49198951  (4262149) + DNA6-8_DR         DNA                     119    161   (811) 1267669 *
  1305    7.3  0.0  0.0  chr17             49198940 49199117  (4261983) C DNA6-8_DR         DNA                   (794)    178       1 1267670  
  1182   19.4  5.9  1.7  chr17             49199388 49199676  (4261424) C DNAX-16_DR        DNA                     (0)    423     123 1267671  
  2793    4.2  1.4  1.4  chr17             49199677 49200039  (4261061) + HE2_DR            SINE/tRNA-V-RTE           1    363     (0) 1267672  
   303   17.2  0.0  1.7  chr17             49200047 49200105  (4260995) C DNAX-16_DR        DNA                   (290)    133      76 1267671  
   570   11.6  0.0  3.2  chr17             49200117 49200214  (4260886) + L2-5_DRe          LINE/L2                2132   2226     (1) 1267673  
   269    3.1  0.0  0.0  chr17             49200214 49200245  (4260855) C DNAX-16_DR        DNA                   (391)     32       1 1267671 *
   247   13.4  0.0 13.2  chr17             49200246 49200273  (4260827) C Mariner-N20_DR    DNA/TcMar-Tc1         (771)     98      46 1267674  
  4292    9.6 12.2  2.2  chr17             49200329 49201104  (4259996) C TC1DR2            DNA/TcMar-Tc1           (2)    874      23 1267675  
   253   22.1  1.6  5.0  chr17             49201909 49201922  (4259178) + EnSpm-N44_DR      DNA/CMC-EnSpm          5411   5422  (3230) 1267676  
  1867    5.3  4.0  0.0  chr17             49201923 49202169  (4258931) + SINE2-3_DR        SINE/tRNA-V-RTE           1    257   (111) 1267677  
   386    9.4  0.0  0.0  chr17             49202190 49202242  (4258858) C Harbinger-2_DR    DNA/PIF-Harbinger    (4045)    282     230 1267678  
  6033    5.2  2.7  0.0  chr17             49202248 49202993  (4258107) C DNA2-2_DR         DNA                    (20)    766       1 1267679  
  1668    7.2  5.4  0.4  chr17             49203003 49203226  (4257874) C TDR8              DNA/PIF-Harbinger     (920)    235       1 1267680  
   200   12.9 17.7 12.3  chr17             49203173 49203189  (4257911) C Mariner-N5_DR     DNA/TcMar            (5384)   3585    3522 1267681 *
   327   11.4  0.0  0.0  chr17             49203190 49203233  (4257867) + Merlin-2_DR       DNA/Merlin             4786   4829  (9092) 1267682  
  3316    3.9  0.5  0.0  chr17             49203235 49203624  (4257476) + DNA-AT-1_DR       DNA                       1    392     (0) 1267683  
   495   23.4  6.0  5.5  chr17             49203625 49203739  (4257361) C Merlin-1_DR       DNA/Merlin           (1484)   9043    8928 1267684 *
   750   19.2 15.5  4.4  chr17             49203633 49203877  (4257223) C SINE2-5_DR        SINE/tRNA-V-RTE         (3)    279       9 1267685  
   381   14.3 27.6  3.3  chr17             49203778 49203900  (4257200) C DIRS-4N2_DR       LTR/Ngaro             (256)   5734    5583 1267686 *
   582    6.6  0.0  0.0  chr17             49204511 49204586  (4256514) + TC1DR3            DNA/TcMar-Tc1             1     76  (1149) 1267687  
   661    9.4 11.1  0.1  chr17             49204601 49204725  (4256375) C L2-3_DRe          LINE/L2                 (2)   5066    4944 1267688 *
  6515    7.0 16.2  2.5  chr17             49204708 49205713  (4255387) + TC1DR3            DNA/TcMar-Tc1            86   1225     (0) 1267689  
   363   26.4 12.1  0.9  chr17             49206104 49206151  (4254949) + DNA8-26_DR        DNA                    1484   1553  (2977) 1267690  
   918   14.9 12.2  0.0  chr17             49206152 49206332  (4254768) C hATN-28_DRe       DNA/hAT-Charlie         (0)    203       1 1267691  
  1998   12.4  3.8  0.9  chr17             49206333 49206758  (4254342) C Harbinger3N_DR    DNA/PIF-Harbinger     (318)    826     413 1267692  
  2240    5.1  0.0  1.8  chr17             49206761 49207039  (4254061) C Harbinger3N_DR    DNA/PIF-Harbinger     (869)    275       2 1267692  
  1160   12.8 28.8  0.4  chr17             49207040 49207282  (4253818) C Harbinger-N31_DR  DNA/PIF-Harbinger     (373)    312       1 1267692  
   599   18.1  0.0  0.0  chr17             49207285 49207400  (4253700) + hAT-N32E_DR       DNA/hAT-Charlie          45    160   (356) 1267693 *
  1574   17.3 13.0  4.0  chr17             49207315 49207753  (4253347) C DNA6-6_DR         DNA                  (3987)   7294    6818 1267694 *
  2198    9.8 13.8  0.2  chr17             49207390 49207418  (4253682) + hAT-N137_DR       DNA/hAT-Ac             2304   2559  (1012) 1267695  
  2395    5.2 13.2  0.0  chr17             49207419 49207743  (4253357) + SINE2-3_DR        SINE/tRNA-V-RTE           1    368     (0) 1267696  
  1092    9.8  2.2  3.9  chr17             49207606 49207786  (4253314) C hAT-N167B_DR      DNA/hAT-Charlie       (192)   1381    1204 1267697 *
   763   18.0  2.4  7.0  chr17             49207724 49207932  (4253168) + hAT-N32D_DR       DNA/hAT-Charlie         117    316   (339) 1267698 *
  2198    9.8 13.8  0.2  chr17             49207744 49207759  (4253341) + hAT-N137_DR       DNA/hAT-Ac             2560   2723   (848) 1267695  
  2022    8.4  1.5  0.4  chr17             49207929 49208202  (4252898) C HarbingerN4_DR    DNA/PIF-Harbinger     (573)    287      11 1267699  
   439   19.1  8.0  6.5  chr17             49208204 49208220  (4252880) C DNA2-16_DR        DNA                  (6647)  11404   11386 1267700  
   971   12.8  7.2  1.1  chr17             49208221 49208386  (4252714) + Kolobok-N10B_DR   DNA/Kolobok               1    176    (95) 1267701  
   321    4.8  0.0  0.0  chr17             49209266 49209306  (4251794) C EnSpm-N59_DR      DNA/CMC-EnSpm?       (1671)   1998    1958 1267702  
  6315    2.5  2.6  0.0  chr17             49209307 49210035  (4251065) + DNA-1-5_DR        DNA                       1    748     (0) 1267703  
   399    2.2  0.0  0.0  chr17             49210036 49210080  (4251020) C DNA8-19_DR        DNA/Merlin             (94)    212     168 1267704  
  2200    5.4  7.1  0.0  chr17             49210081 49210375  (4250725) C SINE2-4_DR        SINE/tRNA-V-RTE         (3)    368      53 1267705  
   241    4.2 41.7  0.0  chr17             49210377 49210424  (4250676) C DNA8-19_DR        DNA/Merlin            (135)    171     104 1267704  
   247   11.9  0.0  2.4  chr17             49210426 49210468  (4250632) + TDR20             DNA/Merlin              198    239     (0) 1267706  
   802   11.7  0.5 22.1  chr17             49210505 49210713  (4250387) + Kolobok-N1_DR     DNA/Kolobok-T2?           6    177   (622) 1267707  
   405    7.8  0.0  0.0  chr17             49210722 49210772  (4250328) + DNA25TWA2_DR      DNA                       1     51   (751) 1267708 *
   631   18.9  1.0  1.0  chr17             49210761 49210958  (4250142) + Penelope-1_DR     LINE/Penelope          3937   4134   (312) 1267709  
   489   16.8 13.6  3.3  chr17             49210765 49210789  (4250311) + EnSpm-N48_DR      DNA/CMC-EnSpm          1616   1730  (1848) 1267710 *
   982   25.4  0.5  0.9  chr17             49210790 49211000  (4250100) C Zisupton-6_DR     DNA/Zisupton        (13263)   8853    8644 1267711 *
  2424   14.4  3.7 18.1  chr17             49210867 49211283  (4249817) + hAT-N137_DR       DNA/hAT-Ac             1598   2648   (923) 1267712  
   489   16.8 13.6  3.3  chr17             49211001 49211030  (4250070) + EnSpm-N48_DR      DNA/CMC-EnSpm          1731   1882  (1696) 1267710 *
  2689    5.3  1.6  2.2  chr17             49211284 49211647  (4249453) + HE2_DR            SINE/tRNA-V-RTE           2    363     (0) 1267713  
  2424   14.4  3.7 18.1  chr17             49211648 49211678  (4249422) + hAT-N137_DR       DNA/hAT-Ac             2649   2731   (840) 1267712  
   395   14.8  0.0  9.8  chr17             49211657 49211746  (4249354) C DNA-AT-3_DR       DNA                   (942)   1073     992 1267714 *
   804    3.2  0.0  0.0  chr17             49211722 49211816  (4249284) + Rex1-53_DR        LINE/Rex-Babar         1958   2052    (11) 1267715  
   578   12.2 20.4  0.0  chr17             49211816 49211913  (4249187) + DNA25TWA2_DR      DNA                     685    802     (0) 1267716 *
   237    3.6  0.0  0.0  chr17             49211889 49211916  (4249184) + EnSpm-N10_DR      DNA/CMC-EnSpm          4108   4135  (5173) 1267717 *
   829   17.1  0.0  2.0  chr17             49211923 49212077  (4249023) + Kolobok-N1_DR     DNA/Kolobok-T2?         207    358   (441) 1267718  
  7313    6.8 14.6  0.5  chr17             49212930 49213992  (4247108) C TC1DR3            DNA/TcMar-Tc1           (1)   1224      13 1267719  
   446   28.2  2.3  0.0  chr17             49214389 49214519  (4246581) + DNA8-26_DR        DNA                    1517   1650  (2880) 1267720 *
  1520   26.4  4.1  1.7  chr17             49214406 49214531  (4246569) C EnSpm-N36_DR      DNA/CMC-EnSpm        (2235)    990     553 1267721  
  2511    9.4  0.0  0.0  chr17             49214532 49214859  (4246241) + Harbinger-N10_DR  DNA/PIF-Harbinger         1    328     (0) 1267722  
   246   22.0  2.0  0.0  chr17             49214860 49214904  (4246196) C Helitron-2_DR     RC/Helitron         (17959)   9453    9408 1267723 *
   860   19.6 10.1  3.2  chr17             49214864 49215098  (4246002) C TDR19             DNA/hAT-Charlie       (132)    273      23 1267724  
  9228    2.7  0.7  0.6  chr17             49215099 49216180  (4244920) + HARBINGERN3B_DR   DNA/PIF-Harbinger         1   1084     (0) 1267725  
   228   16.7  0.0  0.0  chr17             49216417 49216452  (4244648) + DNA21TA1_DR       DNA/TcMar-Tc1             1     36   (503) 1267726  
  1352   12.3  1.2  2.1  chr17             49216472 49216705  (4244395) C hAT-N141_DR       DNA/hAT-Charlie         (0)    194      23 1267727  
   403   19.5 23.7  0.0  chr17             49216798 49216915  (4244185) + DNA21TA1_DR       DNA/TcMar-Tc1           392    537     (2) 1267728  
   214   22.3  0.0 10.2  chr17             49217870 49217934  (4243166) C Merlin-N5_DR      DNA/Merlin           (2817)   1488    1430 1267729  
   206    7.1  7.0  2.2  chr17             49217902 49217944  (4243156) C hAT-N202_DR       DNA/hAT-Tip100       (1735)    150     106 1267730 *
   205    8.0  0.0  0.0  chr17             49217944 49217968  (4243132) + DIRS-16_DR        LTR/Ngaro              1412   1436  (5259) 1267731 *
   314   15.7  2.0  0.0  chr17             49218394 49218444  (4242656) + LTR-11_DR-LTR     LTR                       1     52   (141) 1267732  
   287    5.4  0.0  0.0  chr17             49218510 49218546  (4242554) + LTR-11_DR-I       LTR                       1     37     (6) 1267733  
   316    7.5  0.0  0.0  chr17             49218554 49218593  (4242507) + LTR-11_DR-LTR     LTR                       3     42   (151) 1267734  
   293   24.0 12.2  3.4  chr17             49218588 49218669  (4242431) + LTR-11_DR-LTR     LTR                      98    186     (7) 1267734 *
   270    2.7  0.0  0.0  chr17             49218677 49218713  (4242387) + LTR-11_DR-I       LTR                       1     37     (6) 1267735  
   315    9.5  0.0  0.0  chr17             49218719 49218760  (4242340) + LTR-11_DR-LTR     LTR                       1     42   (151) 1267736  
   309   21.2 18.8  0.0  chr17             49218759 49218843  (4242257) + LTR-11_DR-LTR     LTR                      93    193     (0) 1267736 *
   218   13.9  0.0  0.0  chr17             49218845 49218880  (4242220) + LTR-11_DR-I       LTR                       2     37     (6) 1267737  
   260   15.9  2.3  0.0  chr17             49218886 49218929  (4242171) + LTR-11_DR-LTR     LTR                       1     45   (148) 1267738  
   228   32.0  5.1  0.0  chr17             49218923 49219000  (4242100) + LTR-11_DR-LTR     LTR                     103    184     (9) 1267738 *
   386    6.2  0.0  0.0  chr17             49218999 49219046  (4242054) C HarbingerN4_DR    DNA/PIF-Harbinger     (812)     48       1 1267739  
  4468   10.1 10.0  3.3  chr17             49219049 49219838  (4241262) + TDR22             DNA                     415   1255     (0) 1267740  
   321   14.3 20.9  0.0  chr17             49220846 49220950  (4240150) C EnSpm-N13_DR      DNA/CMC-EnSpm        (3841)  18308   18182 1267741  
   303   23.0  1.3  1.3  chr17             49220970 49221044  (4240056) C EnSpm-N13_DR      DNA/CMC-EnSpm        (4066)  18083   18009 1267741  
   516   13.7 23.1  0.0  chr17             49221129 49221245  (4239855) + Helitron-N5B_DR   RC/Helitron               1    144  (1503) 1267742  
  6875    4.9 20.2  0.2  chr17             49221247 49222242  (4238858) C Tc1-6_DR          DNA/TcMar-Tc1           (0)   1203       9 1267743  
  4857   17.6  4.4 13.0  chr17             49222260 49225486  (4235614) + Helitron-N5_DR    RC/Helitron            7757   9045   (464) 1267744  
   240   21.8  0.0  0.0  chr17             49226277 49226331  (4234769) + DNAX-18_DR        DNA/Merlin              101    155   (603) 1267745 *
   970   14.3  4.2  9.6  chr17             49226329 49226591  (4234509) + DNAX-18_DR        DNA/Merlin              212    461   (297) 1267746  
   316   14.8  6.4 10.2  chr17             49226599 49226753  (4234347) C hAT-N104_DR       DNA/hAT-Tip100          (0)    530     273 1267747 *
  3889    9.7  2.8  2.2  chr17             49226738 49227317  (4233783) C SINE3-1           SINE/5S-Deu-L2          (4)    586       4 1267748  
   242   16.2  2.2 17.9  chr17             49227318 49227405  (4233695) C hAT-N104_DR       DNA/hAT-Tip100         (90)    440     365 1267749  
   416   12.8 35.9  0.8  chr17             49227466 49227646  (4233454) + DNAX-18_DR        DNA/Merlin              471    714    (44) 1267750  
   836   14.0  0.0  0.0  chr17             49227647 49227778  (4233322) + HE1_DR1           SINE/tRNA-V-RTE           2    133   (269) 1267751  
  1493   13.3 14.6 12.0  chr17             49227779 49228290  (4232810) C hAT-N158_DR       DNA/hAT-Ac              (0)    563     188 1267752  
   574   19.3  1.3  4.8  chr17             49227783 49227796  (4233304) C DNA9-3_DR         DNA/MULE-MuDR?       (9703)   1674    1530 1267753 *
   209   22.8  5.0  5.0  chr17             49228291 49228350  (4232750) C Helitron-2_DR     RC/Helitron         (20446)   6966    6907 1267754  
  1493   13.3 14.6 12.0  chr17             49228351 49228604  (4232496) C hAT-N158_DR       DNA/hAT-Ac              (0)    187       1 1267752  
  1368   12.1  6.9  0.0  chr17             49228605 49228835  (4232265) + HE1_DR1           SINE/tRNA-V-RTE         126    372    (30) 1267751  
   351   11.8  0.0  0.0  chr17             49228833 49228883  (4232217) C DNAX-18_DR        DNA/Merlin            (701)     57       7 1267755 *
   727   18.1  3.0 15.4  chr17             49228836 49228866  (4232234) C DNA-8-9_DR        DNA/hAT-Ac           (1412)   2307    2074 1267756  
   314   19.1  0.0  0.0  chr17             49228838 49228900  (4232200) C CryptonV-N4_DR    DNA/Crypton-V       (11171)   2322    2260 1267757 *
  1096   13.6 27.0  4.5  chr17             49229505 49229867  (4231233) + HATN10_DR         DNA/hAT-Ac                1    441    (14) 1267758  
   983   16.3 20.1  0.0  chr17             49229967 49230254  (4230846) + EnSpm-N6_DR       DNA/CMC-EnSpm?            1    346     (0) 1267759  
   354   16.3 20.4  0.0  chr17             49230332 49230429  (4230671) + EnSpm-N6_DR       DNA/CMC-EnSpm?          229    346     (0) 1267760  
   270   14.6 24.4  0.0  chr17             49230505 49230586  (4230514) C EnSpm-N6_DR       DNA/CMC-EnSpm?        (212)    134      33 1267761 *
   329   21.2  0.0  0.0  chr17             49230539 49230604  (4230496) + EnSpm-N6_DR       DNA/CMC-EnSpm?          281    346     (0) 1267762  
   293   18.0 22.5  0.0  chr17             49230686 49230774  (4230326) + EnSpm-N6_DR       DNA/CMC-EnSpm?          232    340     (6) 1267763  
   283   23.1  1.5  0.0  chr17             49230890 49230954  (4230146) + EnSpm-N6_DR       DNA/CMC-EnSpm?          281    346     (0) 1267764  
   285   22.7  0.0  0.0  chr17             49231046 49231111  (4229989) + EnSpm-N6_DR       DNA/CMC-EnSpm?          281    346     (0) 1267765  
   314   19.5 18.0  3.1  chr17             49231170 49231280  (4229820) + EnSpm-N6_DR       DNA/CMC-EnSpm?          214    340     (6) 1267766  
   377   16.3 20.4  0.0  chr17             49231368 49231465  (4229635) + EnSpm-N6_DR       DNA/CMC-EnSpm?          229    346     (0) 1267767  
   347   18.4 20.4  0.0  chr17             49231543 49231640  (4229460) + EnSpm-N6_DR       DNA/CMC-EnSpm?          229    346     (0) 1267768  
   307   20.0  0.0  0.0  chr17             49231749 49231808  (4229292) + EnSpm-N6_DR       DNA/CMC-EnSpm?          286    345     (1) 1267769  
   263   24.2  0.0  0.0  chr17             49231920 49231985  (4229115) + EnSpm-N6_DR       DNA/CMC-EnSpm?          281    346     (0) 1267770  
   547    5.4  1.1  1.1  chr17             49233329 49233421  (4227679) C Ginger1-N1_DR     DNA/Ginger-1         (2278)    380     288 1267771 *
  1203    9.3  0.0  0.0  chr17             49233342 49233890  (4227210) + (TAGA)n           Simple_repeat             1    549     (0) 1267772  
   818   23.7 11.2  5.2  chr17             49233350 49233657  (4227443) + Polinton-4_DR     DNA/Maverick          12319  12514  (7773) 1267773 *
  1055   19.2  0.4  3.8  chr17             49233658 49234258  (4226842) + (TGGA)n           Simple_repeat             1    580     (0) 1267774  
   920   13.3  0.3  9.3  chr17             49234016 49234384  (4226716) + (TGGA)n           Simple_repeat             1    485    (63) 1267774 *
   818   23.7 11.2  5.2  chr17             49234259 49234551  (4226549) + Polinton-4_DR     DNA/Maverick          12515  12701  (7586) 1267773 *
   382   25.4  0.0  5.6  chr17             49234385 49234572  (4226528) + (TAGA)n           Simple_repeat             3    180     (0) 1267775 *
   349   11.3  4.2  0.0  chr17             49234560 49234630  (4226470) + Kolobok-2_DR      DNA/Kolobok-T2         3214   3287  (3413) 1267776 *
   920   13.3  0.3  9.3  chr17             49234573 49234618  (4226482) + (TGGA)n           Simple_repeat           486    548     (0) 1267774  
   302    4.5  2.0 11.6  chr17             49234722 49234872  (4226228) C hAT-N39_DR        DNA/hAT-Tip100        (213)   1381    1244 1267777  
   301    7.7  0.0  9.7  chr17             49234754 49234911  (4226189) + Mariner-N5C_DR    DNA/TcMar              1402   1545  (6376) 1267778 *
   333    8.5  0.0  1.9  chr17             49234764 49234871  (4226229) + Zisupton-6_DR     DNA/Zisupton          16417  16522  (5594) 1267779 *
   547    2.1  2.1  2.1  chr17             49234778 49234893  (4226207) + DNA8-26_DR        DNA                    1383   1476  (3054) 1267780  
   228   15.1  9.4  1.9  chr17             49234799 49234947  (4226153) + EnSpm-N11_DR      DNA/CMC-EnSpm           477    636  (4717) 1267781 *
   334    6.1  4.1  5.1  chr17             49234872 49234948  (4226152) + DNA-8-24_DR       DNA/hAT-Tip100           74    178  (1605) 1267782  
   292   16.7  0.0  0.0  chr17             49236682 49236741  (4224359) + (CAG)n            Simple_repeat             3     62     (0) 1267783  
   216    9.4  0.0  9.3  chr17             49238183 49238229  (4222871) + DNA-N37_DR        DNA                       2     44   (623) 1267784  
   765   18.1 18.8  3.7  chr17             49238231 49238512  (4222588) C DNA-N37_DR        DNA                    (55)    612     290 1267785  
   861    9.3  6.4  0.0  chr17             49238513 49238652  (4222448) C DNA2-3_DR         DNA/Merlin              (0)   1245    1097 1267786  
   269   11.4  2.3  0.0  chr17             49238649 49238692  (4222408) C hAT5-N2_DR        DNA/hAT-hAT5          (992)   1593    1549 1267787 *
   698   15.5  5.6  3.0  chr17             49238653 49238666  (4222434) + DNA9-5_DR         DNA                    1233   1356  (3571) 1267788 *
  3659    6.2  5.6  0.2  chr17             49238665 49239183  (4221917) + Mariner-N38_DR    DNA/TcMar-Tc1             1    547     (0) 1267789  
   285   14.3  0.0 16.7  chr17             49239112 49239195  (4221905) + hAT-N164_DR       DNA/hAT-Tip100         1293   1364   (676) 1267790 *
   260   10.0  5.9  1.9  chr17             49239157 49239207  (4221893) + ENSPM-6_DR        DNA/CMC-EnSpm          2709   2761 (29855) 1267791 *
  3718   15.5  8.9  3.5  chr17             49239168 49240218  (4220882) + DNA2-3_DR         DNA/Merlin              138   1243     (2) 1267792  
   404   14.2  5.6 10.0  chr17             49240109 49240233  (4220867) + EnSpm-N14_DR      DNA/CMC-EnSpm          2772   2891  (1689) 1267793 *
  1201   14.0 10.0  0.0  chr17             49240223 49240472  (4220628) + HATN1_DR          DNA/hAT                 153    427     (0) 1267794  
   520   15.7  0.0  7.0  chr17             49240474 49240596  (4220504) + DNA2-3_DR         DNA/Merlin             1094   1208    (37) 1267795  
   204   18.5  9.9  0.0  chr17             49240527 49240607  (4220493) C EnSpm-N41_DR      DNA/CMC-EnSpm        (4229)    692     604 1267796 *
  1026   10.9  1.3  0.0  chr17             49240602 49240757  (4220343) C Mariner-N7_DR     DNA/TcMar              (80)    181      24 1267797  
  2007    6.5  0.0  5.0  chr17             49240774 49241064  (4220036) C Merlin-2_DR       DNA/Merlin           (7143)   6778    6502 1267798  
  1756    6.1  4.3  0.0  chr17             49241059 49241288  (4219812) + HATN8_DR          DNA/Zisupton             15    254     (1) 1267799 *
  1431    8.2  2.0  0.5  chr17             49241305 49241500  (4219600) C hATN-28_DRe       DNA/hAT-Charlie         (0)    203       5 1267800  
   202   23.4  0.0  5.0  chr17             49243046 49243108  (4217992) C BEL-70_DR-I       LTR/Pao              (3603)   2828    2769 1267801  
   205   16.8  5.4 11.4  chr17             49243348 49243421  (4217679) C SAT-26_DR         Satellite             (565)   3318    3249 1267802 *
   330   14.6 12.2  0.0  chr17             49243357 49243367  (4217733) C CryptonV-N5_DR    DNA/Crypton-V        (6870)  17667   17576 1267803  
   536    7.0  0.0  0.0  chr17             49243368 49243438  (4217662) C hAT-N171_DR       DNA/hAT-hAT5           (13)    749     679 1267804  
  1072    9.0  1.2  0.6  chr17             49243472 49243638  (4217462) + DNA11TA1_DR       DNA/CMC-EnSpm            36    203     (0) 1267805  
   527   16.7 15.9  0.0  chr17             49243719 49243850  (4217250) C DNA-5-8B_DR       DNA/hAT-hAT5          (152)    275     123 1267806  
  2442    8.6 32.5  0.2  chr17             49243876 49244340  (4216760) C CryptonV-2_DR     DNA/Crypton-V       (10105)  11706   11092 1267807  
   365    6.4  0.0  0.0  chr17             49244338 49244384  (4216716) C LOOPERN6_DR       DNA/PiggyBac           (20)   1331    1285 1267808 *
  5360   11.8  2.1  2.9  chr17             49244383 49244990  (4216110) + DIRS-6_DR         LTR/Ngaro              5244   6262   (264) 1267809  
  1660    6.9  2.4  0.8  chr17             49244991 49245237  (4215863) C LOOPERN6_DR       DNA/PiggyBac           (65)   1286    1036 1267808 *
  2154   11.1  3.3  0.0  chr17             49245237 49245568  (4215532) + HE1_DR1           SINE/tRNA-V-RTE          42    384    (18) 1267810 *
  5360   11.8  2.1  2.9  chr17             49245238 49245393  (4215707) + DIRS-6_DR         LTR/Ngaro              6263   6526     (0) 1267809  
  1174   20.4  8.6  1.5  chr17             49246211 49246513  (4214587) + DNA8-23_DR        DNA                    1657   1980  (4759) 1267811 *
  1951    9.9 10.4  0.8  chr17             49246255 49246580  (4214520) C HE1_DR1           SINE/tRNA-V-RTE        (28)    374      18 1267812  
   705   21.3  4.9  3.2  chr17             49246420 49246603  (4214497) C SAT-26B_DR        Satellite               (0)    793     607 1267813 *
   223   26.0  2.6  0.0  chr17             49247058 49247134  (4213966) C hAT-N133_DR       DNA/hAT-Ac            (254)    369     291 1267814 *
   353   16.7  0.0  0.0  chr17             49247071 49247136  (4213964) C Merlin-N3_DR      DNA/Merlin             (13)    242     177 1267815 *
   902   16.8 12.0  0.0  chr17             49247134 49247324  (4213776) C CryptonV-N5_DR    DNA/Crypton-V        (8038)  16499   16286 1267816  
  2194    3.6 22.7  0.2  chr17             49247325 49247654  (4213446) C DNA-2-2_DR        DNA                     (0)    407       4 1267817  
   335   11.7  0.0 10.5  chr17             49247732 49247750  (4213350) C IS3EU-1_DR        DNA/IS3EU            (6711)   1993    1923 1267818  
   318    5.1  0.0  0.0  chr17             49247751 49247828  (4213272) C Helitron-2_DR     RC/Helitron         (21302)   6110    6033 1267819 *
   461    8.5  2.1  0.0  chr17             49247760 49247853  (4213247) + DNA6-6_DR         DNA                    9937  10032  (1249) 1267820  
   370   27.8 15.4  7.4  chr17             49247761 49247817  (4213283) + hAT-N48C_DR       DNA/hAT-Ac             1350   1547   (752) 1267821 *
  2022    5.4  0.0  1.1  chr17             49247818 49248080  (4213020) C CryptonV-N7_DR    DNA/Crypton-V           (2)    282      23 1267822  
   518   11.8  1.0  2.2  chr17             49248027 49248055  (4213045) + EnSpm-N48_DR      DNA/CMC-EnSpm          1757   1870  (1705) 1267823 *
   429   12.8  0.8  2.4  chr17             49248056 49248183  (4212917) + ZFERV-2-I_DR      LTR/ERV1                686    811  (9753) 1267824 *
   533    4.1  0.0  0.0  chr17             49248081 49248178  (4212922) + MuDR-2_DR         DNA/MULE-MuDR         16343  16440  (7493) 1267825  
   370   27.8 15.4  7.4  chr17             49248081 49248137  (4212963) + hAT-N48C_DR       DNA/hAT-Ac             1548   1754   (545) 1267821 *
   518    5.7  0.0  0.9  chr17             49248091 49248196  (4212904) C EnSpm-N36B_DR     DNA/CMC-EnSpm         (235)   3181    3077 1267826 *
  4142    5.9  0.3  4.8  chr17             49248113 49248698  (4212402) + Merlin-1_DR       DNA/Merlin             1055   1615  (8912) 1267827  
   450   17.6  0.8  0.0  chr17             49248179 49248199  (4212901) C Zisupton-6_DR     DNA/Zisupton        (13435)   8681    8562 1267828 *
   461   19.0  0.0  9.4  chr17             49248575 49248725  (4212375) C hAT-N21_DR        DNA/hAT-Charlie        (61)   1785    1648 1267829 *
   548   16.4  0.1 12.9  chr17             49248618 49248630  (4212470) C Zisupton-6_DR     DNA/Zisupton        (13279)   8837    8813 1267828  
   632    5.3  0.0  5.3  chr17             49248631 49248729  (4212371) C ZFERV-2-I_DR      LTR/ERV1             (9686)    878     785 1267830  
   285   16.5  0.7 10.8  chr17             49248652 49248794  (4212306) C DNA-8-29_DR       DNA/hAT-Tip100         (77)    943     814 1267831 *
   204   13.7  1.9 22.6  chr17             49248657 49248816  (4212284) C piggyBac-N5_DR    DNA/PiggyBac?         (881)   1255    1123 1267832 *
   548   16.4  0.1 12.9  chr17             49248730 49248774  (4212326) C Zisupton-6_DR     DNA/Zisupton        (13279)   8812    8716 1267828 *
  1400   14.7  5.7  8.7  chr17             49248735 49249137  (4211963) C IS3EU-4N_DR       DNA/IS3EU            (1310)    715     324 1267833 *
  2010   15.1  3.3  3.8  chr17             49248876 49249302  (4211798) + MuDR-2_DR         DNA/MULE-MuDR         19043  19467  (4466) 1267834 *
  2921    8.5  0.2  1.4  chr17             49249299 49249717  (4211383) C hAT-N22B_DR       DNA/hAT-Ac            (894)    485      72 1267835  
  2750   20.1  7.0  7.0  chr17             49249732 49250706  (4210394) C LOOPERN3_DR       DNA/Kolobok-T2         (36)    975       1 1267836  
  9351    4.8  2.8  1.0  chr17             49250728 49251939  (4209161) + LOOPERN1_DR       DNA/Kolobok-T2            1   1234     (0) 1267837  
   558   17.1  6.5  1.9  chr17             49251946 49252100  (4209000) + hAT-N21B_DR       DNA/hAT-Ac              975   1136   (165) 1267838  
   257   17.0  1.6  6.7  chr17             49252098 49252160  (4208940) + Copia-18_DR-LTR   LTR/Gypsy?              262    321     (0) 1267839 *
   237   16.2 16.2  0.0  chr17             49252161 49252234  (4208866) + hAT-N21B_DR       DNA/hAT-Ac             1152   1237    (64) 1267840  
   615   17.9  2.8  0.7  chr17             49252702 49252842  (4208258) C TDR23             DNA                     (0)   1147    1004 1267841  
  1675   12.8  0.0  0.4  chr17             49252845 49253095  (4208005) + Harbinger-4N1B_DR DNA/PIF-Harbinger         5    254   (909) 1267842  
   745   14.1  0.0 13.8  chr17             49253089 49253253  (4207847) + Harbinger-N28_DR  DNA/PIF-Harbinger       518    662     (0) 1267843 *
   439   18.0  1.7  4.4  chr17             49253255 49253370  (4207730) + ANGEL             DNA/Kolobok             187    299    (10) 1267844  
   332   10.0  0.0  2.0  chr17             49253382 49253432  (4207668) + Harbinger-N31B_DR DNA/PIF-Harbinger       269    318   (363) 1267845 *
   451   12.1  4.0  8.4  chr17             49253412 49253510  (4207590) + Harbinger3_DR     DNA/PIF-Harbinger      3505   3599     (0) 1267846  
  1085   15.1  8.2  0.0  chr17             49253511 49253715  (4207385) C SINE2-3B_DR       SINE/tRNA-V           (125)    226       5 1267847  
  1029   19.3  7.2  0.8  chr17             49253516 49253750  (4207350) C DNA8-17_DR        DNA/hAT-Tip100        (285)   1528    1279 1267848 *
   245   23.8  3.7  3.7  chr17             49253659 49253767  (4207333) C DNA8-9_DR         DNA/hAT-Ac            (579)    872     764 1267849 *
   949   17.9 10.6  4.6  chr17             49253799 49254044  (4207056) + Harbinger-N31B_DR DNA/PIF-Harbinger       421    680     (1) 1267850  
   757    6.4 34.8  0.0  chr17             49254511 49254651  (4206449) + HATN8_DR          DNA/Zisupton              1    190    (65) 1267851  
  2416   14.1 11.1  0.2  chr17             49254685 49255133  (4205967) C DNA-8-3_DR        DNA/P                 (609)    554      57 1267852  
  1221    7.4  8.0  0.0  chr17             49255323 49255498  (4205602) + HATN8_DR          DNA/Zisupton              1    190    (65) 1267853 *
  2341   14.4 18.5  0.2  chr17             49255498 49255979  (4205121) C DNA-8-3_DR        DNA                   (537)    626      57 1267854  
  1910    8.0  1.6  0.0  chr17             49256169 49256419  (4204681) + HATN8_DR          DNA/Zisupton              1    255     (0) 1267855  
   267   15.1  0.0 16.0  chr17             49256427 49256513  (4204587) C DNA-2-30B_DR      DNA                    (66)    347     273 1267856  
  1043    5.5  0.0  0.0  chr17             49256515 49256640  (4204460) C SINE2-3B_DR       SINE/tRNA-V             (2)    349     224 1267857  
  1952   10.7  2.7  0.7  chr17             49256641 49256932  (4204168) + HARBINGER3NB_DR   DNA/PIF-Harbinger         1    298   (970) 1267858  
   649   16.2  0.9  0.0  chr17             49256974 49257084  (4204016) + Penelope-1_DR     LINE/Penelope          4201   4312   (134) 1267859 *
  1780    1.0  0.0  0.0  chr17             49257082 49257279  (4203821) C hATN4B_DR         DNA/hAT-Charlie         (0)    198       1 1267860  
  1066   15.0  1.8  4.6  chr17             49257280 49257501  (4203599) + Penelope-1_DR     LINE/Penelope           398    613  (3833) 1267861  
   542   30.3  3.1  2.6  chr17             49257280 49257298  (4203802) C hAT-N22B_DR       DNA/hAT-Ac            (369)    941     783 1267862 *
   430   15.6 13.6  0.8  chr17             49257611 49257720  (4203380) C EnSpm-N23_DR      DNA/CMC-EnSpm         (514)    124       1 1267863  
  2522    7.5 20.5  0.0  chr17             49258035 49258448  (4202652) C DNA-8-3_DR        DNA/P                   (0)   1163     665 1267864  
   319   12.9  2.9  0.0  chr17             49258438 49258507  (4202593) + Harbinger-8_DR    DNA/PIF-Harbinger      1135   1206  (1127) 1267865 *
   382    4.8  0.0  0.0  chr17             49258448 49258510  (4202590) + DNA9-3_DR         DNA/MULE-MuDR?         9993  10055  (1324) 1267866 *
   414    2.3  0.9  0.0  chr17             49258449 49258522  (4202578) C DNA9-3_DR         DNA/MULE-MuDR?       (1910)   9469    9406 1267867  
   230   19.3  0.0  9.6  chr17             49258453 49258555  (4202545) + ERV1-7_DR-I       LTR/ERV1               1992   2085  (4618) 1267868 *
   811    9.3 24.0  0.0  chr17             49258510 49258659  (4202441) C Harbinger-N11_DR  DNA/PIF-Harbinger    (1025)    186       1 1267869  
  4890    7.3 12.9  0.4  chr17             49259491 49260209  (4200891) + TC1DR3            DNA/TcMar-Tc1             2    810   (415) 1267870  
  4739    3.8  0.4  0.0  chr17             49261065 49261617  (4199483) C Harbinger-8N1_DR  DNA/PIF-Harbinger       (0)    555       1 1267871  
   888    7.6  0.0  0.0  chr17             49261621 49261738  (4199362) + LOOPERN6B_DR      DNA/Kolobok-T2?           5    122   (674) 1267872  
  3078   12.2  5.0  8.9  chr17             49261739 49262334  (4198766) + DNA-8-3_DR        DNA/P                     1    574   (589) 1267873  
  2612   10.1  0.6  1.4  chr17             49262335 49262727  (4198373) C DIRS-5_DR         LTR/Ngaro               (0)   6895    6526 1267874  
  1012   12.2 15.1  0.4  chr17             49262755 49262960  (4198140) + LOOPERN6B_DR      DNA/Kolobok-T2?         115    350   (446) 1267875  
  1430    8.3  3.4  1.1  chr17             49262981 49263247  (4197853) C hAT-N57_DR        DNA/hAT-Ac              (5)   1281    1009 1267876  
  3611   12.5  0.0  1.1  chr17             49263490 49264016  (4197084) + Harbinger-8N2_DR  DNA/PIF-Harbinger         3    523    (25) 1267877  
  1085   15.0  1.8  7.5  chr17             49264011 49264234  (4196866) + Kolobok-N10B_DR   DNA/Kolobok              32    243    (28) 1267878 *
   200   27.5  3.5 11.2  chr17             49264233 49264318  (4196782) C Kolobok-N5_DR     DNA/Kolobok-T2?       (405)     80       1 1267879 *
   274   27.0 21.7  0.0  chr17             49264775 49264889  (4196211) + DNA-N36_DR        DNA                       2    141   (482) 1267880  
  2738   12.1  3.0  0.4  chr17             49265126 49265590  (4195510) C Copia-8-LTR_DR    LTR/Gypsy?              (7)    477       1 1267881  
  3150   10.8  0.8  1.5  chr17             49265699 49266177  (4194923) C Harbinger3_DR     DNA/PIF-Harbinger       (0)   3599    3124 1267882  
  5633    8.0  0.9  4.6  chr17             49266178 49267073  (4194027) + HATN13B_DR        DNA/hAT-Ac                1    864    (41) 1267883  
   340   12.1 24.7  2.9  chr17             49267001 49267085  (4194015) + IS3EU-4_DR        DNA/IS3EU              9575   9677  (5352) 1267884 *
  2184    8.8  2.7  0.0  chr17             49267106 49267402  (4193698) + hAT-N46_DR        DNA/hAT-Tip100           96    400   (404) 1267885 *
  3439   13.1  6.6  5.0  chr17             49267225 49267859  (4193241) C Harbinger3N_DR    DNA/PIF-Harbinger     (499)    645       1 1267886  
   385   23.4  0.0  0.9  chr17             49267909 49267936  (4193164) + EnSpm-N11_DR      DNA/CMC-EnSpm          1448   1556  (3795) 1267887  
   499    8.5  2.4  0.0  chr17             49267937 49268018  (4193082) C hAT5-N2_DR        DNA/hAT-hAT5         (1252)   1333    1250 1267888 *
   515    6.8  0.0  0.0  chr17             49267946 49268019  (4193081) C Mariner-N38_DR    DNA/TcMar-Tc1         (364)    183     110 1267889 *
   717   10.6  5.6  2.3  chr17             49267994 49268119  (4192981) C EnSpm-N11_DR      DNA/CMC-EnSpm        (1525)   3828    3699 1267890 *
  2908    3.1  3.4  0.0  chr17             49268017 49268370  (4192730) C SINE2-3_DR        SINE/tRNA-V-RTE         (1)    367       2 1267891  
   408   22.2  0.0  8.1  chr17             49268302 49268394  (4192706) + EnSpm-N48B_DR     DNA/CMC-EnSpm          2577   2662  (4297) 1267892 *
   376    6.1 16.7  0.0  chr17             49268374 49268439  (4192661) C Merlin-1_DR       DNA/Merlin           (5722)   4805    4729 1267893 *
   225   15.2 10.2  5.9  chr17             49268440 49268471  (4192629) C EnSpm-6N1_DR      DNA/CMC-EnSpm        (8069)   1167    1066 1267894  
   888    8.3  3.0  0.0  chr17             49268523 49268650  (4192450) C hAT-N25B_DR       DNA/hAT-Ac              (0)    720     589 1267895  
   211    0.0  0.0  0.0  chr17             49268651 49268674  (4192426) + hAT-N95_DR        DNA/hAT-Blackjack         1     24   (800) 1267896 *
  3481   10.6 16.4  1.6  chr17             49268654 49269352  (4191748) + hAT-N95_DR        DNA/hAT-Blackjack        24    824     (0) 1267897  
   766   13.1  7.1  0.6  chr17             49269363 49269531  (4191569) C hAT-N25_DR        DNA/hAT-Ac            (241)    588     409 1267898  
   699   13.7  9.0  1.4  chr17             49269545 49269677  (4191423) C hAT-N25_DR        DNA/hAT-Ac            (686)    143       1 1267898  
   288   22.2  1.4  0.0  chr17             49269738 49269809  (4191291) + Mariner-N33_DR    DNA/TcMar-ISRm11       1084   1156     (0) 1267899 *
   293   19.7  0.0  1.6  chr17             49269752 49269813  (4191287) + DNA-6-N7_DR       DNA/TcMar              2266   2326  (1918) 1267900  
   375   15.0  0.0 26.0  chr17             49269966 49270091  (4191009) + HarbingerN6B_DR   DNA/PIF-Harbinger       559    658    (64) 1267901 *
   449   19.2 15.1  1.7  chr17             49270063 49270084  (4191016) + ENSPM-6_DR        DNA/CMC-EnSpm         13988  14082 (18534) 1267902  
   713   11.0  0.0  1.7  chr17             49270085 49270204  (4190896) + Helitron-N3_DR    RC/Helitron            1535   1652  (1364) 1267903 *
   925   15.7  1.3  0.0  chr17             49270173 49270331  (4190769) C EnSpm-17_DR       DNA/CMC-EnSpm        (6287)   2989    2829 1267904 *
  4083   11.5 14.5  3.0  chr17             49270198 49271012  (4190088) + Merlin-1_DR       DNA/Merlin             4341   5246  (5281) 1267905  
   449   19.2 15.1  1.7  chr17             49270205 49270221  (4190879) + ENSPM-6_DR        DNA/CMC-EnSpm         14083  14167 (18449) 1267902 *
  3589    8.5  1.7  3.5  chr17             49270551 49271135  (4189965) C Merlin-1_DR       DNA/Merlin           (8466)   2061    1487 1267906  
   803   18.2 27.1  1.2  chr17             49271169 49271540  (4189560) + L1-1_DR           LINE/L1                5338   5804     (7) 1267907  
   288    2.2  0.0  0.0  chr17             49271579 49271623  (4189477) + (ATTG)n           Simple_repeat             4     48     (0) 1267908  
   802   15.2  8.7  0.5  chr17             49272032 49272216  (4188884) + ANGEL             DNA/Kolobok               4    203   (106) 1267909  
   217   21.6  4.6  5.6  chr17             49272121 49272228  (4188872) + Merlin-2_DR       DNA/Merlin             7206   7312  (6609) 1267910 *
   492   16.7  0.0  0.0  chr17             49272217 49272300  (4188800) C Kolobok-N10B_DR   DNA/Kolobok            (51)    220     137 1267911  
  6974    7.7  3.7  0.2  chr17             49272323 49273274  (4187826) + L2-2_DRe          LINE/L2                3245   4229     (9) 1267912  
   307   23.5  4.3  7.5  chr17             49273206 49273343  (4187757) C Zisupton-7_DR     DNA/Zisupton         (7132)   9950    9817 1267913 *
   619    8.8 19.6  4.9  chr17             49273275 49273417  (4187683) + DNA11TA1B_DR      DNA/CMC-EnSpm            14    176    (27) 1267914  
   211   18.9  3.8  0.0  chr17             49273488 49273540  (4187560) C Kolobok-N10C_DR   DNA/Kolobok           (275)     69      15 1267915  
   501   12.1  3.2  4.3  chr17             49273573 49273667  (4187433) + Kolobok-N10C_DR   DNA/Kolobok             220    313    (31) 1267916 *
  4124    5.9  8.7  1.4  chr17             49273663 49274316  (4186784) + Penelope-4_DR     LINE/Penelope           550   1250    (83) 1267917  
   316   10.8 14.1  2.1  chr17             49274244 49274328  (4186772) C Harbinger-N34_DR  DNA/PIF-Harbinger     (329)    474     380 1267918 *
   287   12.5  4.2  0.0  chr17             49274309 49274356  (4186744) + Kolobok-N10B_DR   DNA/Kolobok             222    271     (0) 1267919 *
  3145   10.1  1.6  0.2  chr17             49274483 49274928  (4186172) + SINE3-1           SINE/5S-Deu-L2           24    475   (115) 1267920  
  2459   10.4  9.4  2.8  chr17             49274929 49275442  (4185658) + DNA8-4A_DR        DNA/hAT-Charlie           1    919     (0) 1267921  
   882    6.0  1.7  0.0  chr17             49275447 49275563  (4185537) + SINE3-1           SINE/5S-Deu-L2          472    590     (0) 1267920  
  3281    6.7 12.9  0.8  chr17             49275703 49276275  (4184825) + Merlin-1_DR       DNA/Merlin             1597   2238  (8289) 1267922  
   858   11.2 10.1  3.6  chr17             49276025 49276312  (4184788) C Helitron-4_DR     RC/Helitron         (18145)  13723   13418 1267923 *
   334   24.8  7.0  5.8  chr17             49276364 49276446  (4184654) C Zisupton-2_DR     DNA/Zisupton         (2038)   3016    2844 1267924  
   529   11.4  5.7  0.0  chr17             49276447 49276534  (4184566) + L2-1B_DR          LINE/L2                 912   1004     (4) 1267925  
   942    3.6  0.0  0.0  chr17             49276932 49277040  (4184060) + TC1DR3            DNA/TcMar-Tc1             1    109  (1116) 1267926  
  3299    5.3  0.0  0.0  chr17             49277041 49277433  (4183667) + HarbingerN6_DR    DNA/PIF-Harbinger         1    393     (0) 1267927  
  8103    7.9  2.7  0.3  chr17             49277434 49278527  (4182573) + TC1DR3            DNA/TcMar-Tc1           106   1225     (0) 1267928  
   338   20.0  5.8  2.8  chr17             49279012 49279036  (4182064) C hAT-N178B_DR      DNA/hAT-Ac           (1339)    544     517 1267929  
  1770    4.8  0.0  0.0  chr17             49279037 49279267  (4181833) C DNA-2-30B_DR      DNA                     (0)    413     183 1267930  
   704    8.4  3.1  1.6  chr17             49279337 49279475  (4181625) + TDR21             DNA/hAT-Charlie         169    326   (107) 1267931  
   902    1.9  0.0  0.0  chr17             49279481 49279583  (4181517) + Harbinger-N17_DR  DNA/PIF-Harbinger      1543   1645     (0) 1267932  
  2492   12.0  5.3  2.0  chr17             49280410 49280935  (4180165) + Tx1-13_DR         LINE/L1-Tx1            4356   4898     (3) 1267933  
   424    8.5  0.0  0.0  chr17             49280949 49281007  (4180093) + Tx1-35_DR         LINE/L1-Tx1             558    616   (551) 1267934  
   262    4.4 17.8  0.0  chr17             49281009 49281053  (4180047) C DNA-N16_DR        DNA                   (343)    660     608 1267935  
  2141    9.9  9.1  0.7  chr17             49281067 49281474  (4179626) C DNA-N16_DR        DNA                   (559)    444       3 1267935  
   997    7.7  1.3  6.2  chr17             49281506 49281657  (4179443) + HATN7_DR          DNA/hAT                  19    163   (432) 1267936  
  1566   18.8  3.6  2.4  chr17             49281885 49282221  (4178879) + DNA-AT-3_DR       DNA                       1    341  (1674) 1267937  
   238   16.2  0.0  6.3  chr17             49282171 49282235  (4178865) + Tx1-6_DR          LINE/L1-Tx1            4220   4264  (1211) 1267938 *
  2009    7.0 23.0  0.0  chr17             49282236 49282566  (4178534) + DNA-2-2_DR        DNA                       1    407     (0) 1267939  
   220   18.4  3.3 10.6  chr17             49282501 49282591  (4178509) + hAT-N53B_DR       DNA/hAT-Ac             2065   2149  (2028) 1267940 *
   570    6.0  0.0  2.4  chr17             49282581 49282665  (4178435) C piggyBac-N2_DR    DNA/PiggyBac           (79)    457     375 1267941  
   556    4.8  4.8  1.1  chr17             49282668 49282751  (4178349) C hAT-N172_DR       DNA/hAT-Charlie         (0)    581     495 1267942  
   754   16.9  4.5  5.0  chr17             49282759 49282958  (4178142) + TDR6              DNA                       1    199    (51) 1267943  
   285   16.3 10.3  7.1  chr17             49282915 49282941  (4178159) C Penelope-1_DR     LINE/Penelope        (4144)    302     226 1267944 *
   313   14.8  0.0  0.0  chr17             49282942 49283049  (4178051) + Ginger1-N1_DR     DNA/Ginger-1            610    717  (1941) 1267945 *
   527    7.5  3.4  1.3  chr17             49282964 49283112  (4177988) + hAT-N134B_DR      DNA/hAT?                693    844    (82) 1267946 *
   698    6.1  0.0  0.0  chr17             49282982 49283079  (4178021) C Zisupton-6_DR     DNA/Zisupton        (12739)   9377    9280 1267947  
   475    9.8  2.4 10.3  chr17             49283021 49283145  (4177955) C EnSpm-6N1_DR      DNA/CMC-EnSpm        (7703)   1533    1418 1267948 *
   285   16.3 10.3  7.1  chr17             49283050 49283079  (4178021) C Penelope-1_DR     LINE/Penelope        (4144)    225     133 1267944 *
   320   11.2  0.5 13.4  chr17             49283146 49283166  (4177934) C ZFERV-2-I_DR      LTR/ERV1             (9747)    823     654 1267949 *
   564   19.7  1.0 12.1  chr17             49283158 49283359  (4177741) + DNA-8-24_DR       DNA/hAT-Tip100          524    705  (1078) 1267950  
   360   25.3  1.1  8.5  chr17             49283203 49283379  (4177721) + Harbinger-N15_DR  DNA/PIF-Harbinger      1608   1772   (531) 1267951 *
   420   12.6  1.0  0.0  chr17             49283316 49283418  (4177682) + Kolobok-1_DR      DNA/Kolobok-T2         2819   2922  (3381) 1267952  
   286   26.1  2.9  2.9  chr17             49283331 49283341  (4177759) C ERV1-N6-I_DR      LTR/ERV1             (1012)   3491    3457 1267953 *
   396   15.2  0.0  0.0  chr17             49283342 49283440  (4177660) C Mariner-N5C_DR    DNA/TcMar            (5609)   2312    2214 1267954 *
  1490   15.9  0.0  3.5  chr17             49283353 49283705  (4177395) C Zisupton-6_DR     DNA/Zisupton        (13286)   8830    8490 1267947  
   286   26.1  2.9  2.9  chr17             49283441 49283468  (4177632) C ERV1-N6-I_DR      LTR/ERV1             (1012)   3456    3354 1267953 *
   549   23.9  3.9  2.1  chr17             49283455 49283736  (4177364) + Zisupton-7_DR     DNA/Zisupton          12236  12522  (4560) 1267955 *
  1647   13.6 16.5  0.0  chr17             49283699 49284043  (4177057) C hAT-N172_DR       DNA/hAT-Charlie       (179)    402       1 1267942  
  5556   10.3  5.1  1.9  chr17             49284066 49285007  (4176093) C DNA-TA-7_DR       DNA/TcMar-Fot1          (4)    989      18 1267956  
   634    1.1  0.0  8.1  chr17             49285010 49285103  (4175997) + EnSpm-N26_DR      DNA/CMC-EnSpm            40    126   (487) 1267957  
   204    9.4  0.0  0.0  chr17             49285098 49285129  (4175971) + DNA6-1_DR         DNA/hAT-hAT5           1118   1149     (0) 1267958 *
  2494    9.3  9.8  1.4  chr17             49285131 49285610  (4175490) + hAT-N25_DR        DNA/hAT-Ac              310    829     (0) 1267959  
   223    0.0  0.0  0.0  chr17             49285610 49285634  (4175466) + DNA-AT-3_DR       DNA                     589    613  (1402) 1267960 *
   234    8.3  0.0  2.8  chr17             49285653 49285689  (4175411) + DNA-AT-3_DR       DNA                     952    987  (1028) 1267961 *
   725    4.2  0.0  0.0  chr17             49285687 49285782  (4175318) + DNA9-3_DR         DNA/MULE-MuDR?        10372  10467   (912) 1267962  
  1400   13.4  5.6  4.7  chr17             49285784 49286116  (4174984) + DNA-AT-3_DR       DNA                     988   1323   (692) 1267963  
   209    7.4  0.0  0.0  chr17             49286117 49286143  (4174957) + piggyBac-N2_DR    DNA/PiggyBac              1     27   (509) 1267964 *
   406   15.4  0.0 17.0  chr17             49286143 49286259  (4174841) + piggyBac-N2_DR    DNA/PiggyBac             80    179   (357) 1267965 *
  3225    4.8  3.3  2.6  chr17             49286259 49286747  (4174353) + L1-14_DR          LINE/L1                5207   5698     (7) 1267966  
   573   12.4  0.0  3.1  chr17             49286739 49286871  (4174229) + piggyBac-N2_DR    DNA/PiggyBac            164    292   (244) 1267967 *
  2191    7.5  4.9  0.6  chr17             49286873 49287222  (4173878) + piggyBac-N2_DR    DNA/PiggyBac            172    536     (0) 1267968  
   548    8.6  5.0  4.1  chr17             49287223 49287343  (4173757) + DNA-AT-3_DR       DNA                    1328   1449   (566) 1267969  
   956   14.1  0.6  1.8  chr17             49287479 49287644  (4173456) C CryptonV-N1_DR    DNA/Crypton-V        (1910)   8141    7978 1267970 *
  2114    5.3  2.6  0.0  chr17             49287505 49287768  (4173332) C SINE2-3_DR        SINE/tRNA-V-RTE         (1)    367      97 1267971  
   408   13.9  0.0  3.1  chr17             49287800 49287866  (4173234) C hAT-N69_DR        DNA/hAT-Ac              (2)   1271    1207 1267972  
   979   15.6  2.9  2.4  chr17             49287868 49288071  (4173029) + DNA8-15_DR        DNA                     688    892     (0) 1267973  
   524    6.5 10.4  0.0  chr17             49289001 49289077  (4172023) C DNA-2-18_DR       DNA/CMC-EnSpm         (114)   1078     994 1267974  
   442   14.5  9.6  0.0  chr17             49289005 49289082  (4172018) + EnSpm-N40_DR      DNA/CMC-EnSpm          3210   3295  (2099) 1267975 *
   880   14.6  5.6  0.0  chr17             49289083 49289226  (4171874) C TDR8D             DNA                     (0)    679     528 1267976  
   434   21.3  7.3  1.7  chr17             49289088 49289100  (4172000) C TDR19             DNA/hAT-Charlie       (201)    160      89 1267977 *
  2578    7.3  3.2  8.0  chr17             49289221 49289625  (4171475) C DNA8-3_DR         DNA/hAT-Tip100        (999)    388       1 1267978  
   246   19.5  0.0  0.0  chr17             49289626 49289666  (4171434) C TDR8D             DNA                   (138)    541     501 1267976  
  3004    9.2  1.7 26.0  chr17             49289675 49290332  (4170768) C HARBINGERN2B_DR   DNA/PIF-Harbinger       (0)    799     269 1267979  
  1166    6.7  1.2  0.0  chr17             49290323 49290487  (4170613) C HATN2_DR          DNA/hAT              (1052)    167       1 1267980 *
  1196    8.9  4.1  2.0  chr17             49290488 49290667  (4170433) + DNA8-4A_DR        DNA/hAT-Charlie         736    919     (0) 1267981  
  1622   10.0  4.3  1.9  chr17             49290691 49290945  (4170155) C HARBINGERN2B_DR   DNA/PIF-Harbinger     (480)    319      59 1267982  
   281   23.3  0.0  2.7  chr17             49290910 49290943  (4170157) C LOOPERN1_DR       DNA/Kolobok-T2        (156)   1078    1047 1267983 *
  4779    8.7  2.6  1.3  chr17             49290944 49291641  (4169459) + DNA-1-11_DR       DNA                       1    707    (17) 1267984  
  1248    2.7  0.0  0.7  chr17             49291637 49291786  (4169314) + ERV1-N1B_DR-LTR   LTR/ERV1                697    845   (128) 1267985 *
  3004   11.2  4.3  2.1  chr17             49291829 49292337  (4168763) + DNA-1-11_DR       DNA                     205    724     (0) 1267986  
   455    5.0  0.0  1.7  chr17             49292339 49292399  (4168701) C HARBINGERN2B_DR   DNA/PIF-Harbinger     (739)     60       1 1267979  
   358   13.8  0.0 10.6  chr17             49292403 49292475  (4168625) C TDR8D             DNA                   (187)    492     427 1267976  
  1128    3.6  0.0  0.0  chr17             49292485 49292621  (4168479) C ERV1-N1-LTR_DR    LTR/ERV1                (0)    880     744 1267987  
  4606    6.4 10.3  0.9  chr17             49292622 49293358  (4167742) C Copia-13E_DR-LTR  LTR/Gypsy?              (0)    806       1 1267988  
  6969    2.6  1.7  0.6  chr17             49293359 49294188  (4166912) C ERV1-N1B_DR-LTR   LTR/ERV1              (134)    839       1 1267989  
  1322    6.5  7.5  0.0  chr17             49294189 49294374  (4166726) + L2-5_DRe          LINE/L2                2027   2226     (1) 1267990 *
  1640   12.6 22.6  0.5  chr17             49294369 49294718  (4166382) C TDR8D             DNA                   (247)    432       6 1267976  
   380   18.5  1.7  0.0  chr17             49294726 49294753  (4166347) + EnSpm-N36_DR      DNA/CMC-EnSpm          1134   1177  (2048) 1267991  
   377   18.6  0.0  0.0  chr17             49294754 49294823  (4166277) C DNA-2-18_DR       DNA/CMC-EnSpm         (129)   1063     994 1267974  
  5393   14.2  3.6 12.0  chr17             49295228 49296463  (4164637) + Harbinger3N_DR    DNA/PIF-Harbinger         1   1144     (0) 1267992  
  5796    8.1  4.2  1.9  chr17             49296969 49297810  (4163290) + HarbingerN5_DR    DNA/PIF-Harbinger         1    861     (0) 1267993  
  6189    8.7  2.1 18.5  chr17             49298126 49299467  (4161633) C HATN5_DR          DNA/hAT-Ac              (0)   1156       1 1267994  
  1300   11.6  0.5  1.0  chr17             49299731 49299931  (4161169) C ENSPM-6_DR        DNA/CMC-EnSpm        (9866)  22750   22551 1267995  
   229   15.0  7.5  0.0  chr17             49300643 49300682  (4160418) + hAT-N41B_DR       DNA/hAT-Ac              830    872   (720) 1267996 *
  4053   10.7  1.2  6.3  chr17             49300648 49301614  (4159486) + EnSpm-N14_DR      DNA/CMC-EnSpm          1798   2803  (1777) 1267997  
   750   24.0  9.4  6.3  chr17             49300827 49301630  (4159470) C EnSpm-N14_DR      DNA/CMC-EnSpm        (1755)   2825    1998 1267998 *
   241   18.4  1.1  8.4  chr17             49301562 49301650  (4159450) C hAT-N182_DR       DNA/hAT-Ac            (615)   1345    1263 1267999 *
   779   12.0  2.6  1.9  chr17             49301636 49301788  (4159312) + TDR8              DNA/PIF-Harbinger       607    760   (395) 1268000  
   554   12.6 10.7  0.0  chr17             49301809 49301911  (4159189) + TDR8B             DNA/hAT-Ac              722    835   (128) 1268001  
  8866    3.5  5.0  0.0  chr17             49301958 49303047  (4158053) C Harbinger3N_DR    DNA/PIF-Harbinger       (0)   1144       1 1268002  
  1053    8.3  0.0  0.7  chr17             49303758 49303902  (4157198) + SINE2-4_DR        SINE/tRNA-V-RTE         228    371     (0) 1268003  
   376   24.3  0.8  7.4  chr17             49303788 49303916  (4157184) + CryptonV-N5_DR    DNA/Crypton-V          5137   5257 (19280) 1268004 *
  1226   16.5  1.8  0.0  chr17             49304452 49304675  (4156425) + DNA15TA1_DR       DNA/CMC-EnSpm           215    442     (0) 1268005  
  9436    3.8  0.4  1.1  chr17             49304998 49306149  (4154951) + Harbinger3N_DR    DNA/PIF-Harbinger         1   1144     (0) 1268006  
  1014   14.0 20.3  9.0  chr17             49306150 49306440  (4154660) + DNA8-12_DR        DNA                       1    321     (5) 1268007  
   478   18.7  0.0  0.0  chr17             49306702 49306718  (4154382) C Merlin-2_DR       DNA/Merlin           (2733)  11188   11099 1268008  
   545    9.6  0.0  0.0  chr17             49306719 49306791  (4154309) + DNA-X-4_DR        DNA                       1     73  (1172) 1268009 *
   646   11.3  5.2  0.0  chr17             49306787 49306883  (4154217) C HarbingerN6_DR    DNA/PIF-Harbinger     (291)    102       1 1268010  
   218    6.2  0.0  0.0  chr17             49306877 49306908  (4154192) + DNA-X-4_DR        DNA                     646    677   (568) 1268011 *
  2004   14.8  8.0  1.4  chr17             49306938 49307348  (4153752) + LOOPERN3B_DR      DNA/Kolobok-T2          612   1049     (0) 1268012  
  1008    8.6  0.7  0.0  chr17             49307357 49307495  (4153605) C TC1DR3            DNA/TcMar-Tc1           (0)   1225    1086 1268013 *
  2145   12.4  8.0  3.4  chr17             49307493 49307892  (4153208) + ENSPM-6_DR        DNA/CMC-EnSpm         16453  16870 (15746) 1268014  
  1369    4.9  0.0  0.0  chr17             49307891 49308051  (4153049) C DNA21TA1_DR       DNA/TcMar-Tc1         (264)    275     115 1268015 *
  4594    4.9  3.4  0.2  chr17             49308052 49308642  (4152458) C DIRS-6_DR         LTR/Ngaro               (0)   6526    5917 1268016  
   625    1.4  0.0  0.0  chr17             49308644 49308713  (4152387) C DNA21TA1_DR       DNA/TcMar-Tc1         (427)    112      43 1268015  
  5087    5.3  1.9  6.8  chr17             49308715 49309501  (4151599) C hAT5-N2B_DR       DNA/hAT-hAT5            (0)   2128    1378 1268017  
  1277   11.6  1.2  9.6  chr17             49309282 49309503  (4151597) C CryptonV-N4_DR    DNA/Crypton-V        (5635)   7858    7656 1268018 *
  4196    6.3  2.5  0.7  chr17             49309504 49310064  (4151036) + HATN3_DR          DNA/hAT-Tip100            1    571     (0) 1268019  
   909   18.8  0.5  1.6  chr17             49309899 49310087  (4151013) C Helitron-2_DR     RC/Helitron         (21849)   5563    5377 1268020 *
  1261    3.2  0.0  0.7  chr17             49310068 49310222  (4150878) + SINE2-3_DR        SINE/tRNA-V-RTE         215    368     (0) 1268021  
   320   20.1  7.5  3.0  chr17             49310110 49310247  (4150853) + CryptonV-N5_DR    DNA/Crypton-V          5322   5429 (19108) 1268022 *
  7405    7.0  4.0  0.1  chr17             49310212 49311205  (4149895) C hAT5-N2B_DR       DNA/hAT-hAT5          (776)   1352     320 1268017  
  5517    5.2  7.2  3.2  chr17             49311206 49311978  (4149122) + P-1N2_DR          DNA/P                     1    803  (1343) 1268023  
  1991    3.4  0.0  0.0  chr17             49311978 49312210  (4148890) + P-1N2_DR          DNA/P                  1914   2146     (0) 1268024 *
  1942   11.6 11.0  0.0  chr17             49312211 49312505  (4148595) C hAT5-N2B_DR       DNA/hAT-hAT5         (1797)    331       1 1268025  
   361    2.2  0.0  4.3  chr17             49312506 49312553  (4148547) C DNA21TA1_DR       DNA/TcMar-Tc1         (493)     46       1 1268015  
  2281    8.7  2.9  5.7  chr17             49312554 49312927  (4148173) C hAT-N138B_DR      DNA/hAT-Ac           (1085)    364       1 1268026  
   446   15.5  0.0  0.0  chr17             49312928 49313003  (4148097) C Mariner-N6_DR     DNA/TcMar-Tc1         (761)    891     816 1268027  
   408   21.6  0.0 22.8  chr17             49313004 49313159  (4147941) + IS3EU-4_DR        DNA/IS3EU             10237  10363  (4666) 1268028  
  1845    7.1  9.0  0.0  chr17             49313188 49313455  (4147645) C Mariner-N6_DR     DNA/TcMar-Tc1         (829)    823     532 1268027  
  1520    4.9  0.0  0.5  chr17             49313795 49313980  (4147120) + HATN16_DR         DNA/hAT-Charlie           1    185   (759) 1268029  
  1492    4.4  0.0  2.0  chr17             49313852 49314057  (4147043) + EnSpm-N61_DR      DNA/CMC-EnSpm          2198   2380  (1753) 1268030 *
   961   15.1  9.4  0.0  chr17             49313976 49314220  (4146880) C Helitron-N3B_DR   RC/Helitron          (4128)   2476    2209 1268031 *
  1003    5.9  5.5  7.3  chr17             49314066 49314247  (4146853) + Merlin-1_DR       DNA/Merlin             1663   1841  (8686) 1268032  
   294   10.7  0.0  3.6  chr17             49314249 49314306  (4146794) C EnSpm-N5B_DR      DNA/CMC-EnSpm          (73)   1219    1164 1268033 *
   775    7.9 26.4  1.4  chr17             49314257 49314423  (4146677) + EnSpm-N5_DR       DNA/CMC-EnSpm            83    290     (0) 1268034  
   511   12.8  0.0  0.0  chr17             49314520 49314597  (4146503) + hAT-N65_DR        DNA/hAT-Ac                1     78   (742) 1268035 *
  2247   11.7  6.4  0.7  chr17             49314596 49314983  (4146117) + EnSpm-N13_DR      DNA/CMC-EnSpm          7868   8277 (13872) 1268036  
   437   22.9  0.7  0.0  chr17             49314880 49315019  (4146081) + Helitron-4_DR     RC/Helitron           13386  13526 (18342) 1268037 *
  1078   15.6  4.2  0.1  chr17             49315020 49315083  (4146017) + HATN16_DR         DNA/hAT-Charlie         767    944     (0) 1268038  
 10234    3.7  5.2  0.7  chr17             49315558 49316874  (4144226) + LOOPERN2_DR       DNA/Kolobok-T2            1   1375     (0) 1268039  
  5540    8.2  2.5  1.3  chr17             49316959 49317735  (4143365) + DNA2-2_DR         DNA                       1    786     (0) 1268040  
  6128    6.9  9.5  1.8  chr17             49318014 49319002  (4142098) + DNA6-9B_DR        DNA/hAT-hAT5              1   1064     (0) 1268041  
   737   14.2 39.8  0.0  chr17             49319025 49319180  (4141920) C Tc1-5_DR          DNA/TcMar-Tc1          (15)   1219    1002 1268042 *
  1574    6.6  0.0  0.0  chr17             49319169 49319366  (4141734) C EXPANDER1_DR      LINE/RTE-BovB           (0)   3365    3168 1268043  
   528   15.0  0.0  4.6  chr17             49319365 49319455  (4141645) C Tc1-5_DR          DNA/TcMar-Tc1         (212)   1022     936 1268042 *
  1241   14.6  0.5  0.5  chr17             49319558 49319756  (4141344) C SINE3-1           SINE/5S-Deu-L2        (154)    436     238 1268044  
 12535    2.7  0.9  0.1  chr17             49320394 49321879  (4139221) + ERV1-N3B-LTR_DR   LTR/ERV1                  1   1498     (0) 1268045  
  4897    8.0  4.7  4.7  chr17             49322100 49322890  (4138210) + DNA6-1B_DR        DNA/hAT-hAT5             46    836     (0) 1268046  
   225   19.6  0.0  0.0  chr17             49322927 49322972  (4138128) + hAT-N88_DR        DNA/hAT-Ac              269    314   (268) 1268047  
   208   24.1 14.5  3.3  chr17             49323052 49323244  (4137856) C hAT-N164B_DR      DNA/hAT-Tip100        (614)    975     762 1268048  
  3828   12.3  0.3  0.9  chr17             49323342 49323925  (4137175) + DIRS-9C_DR        LTR/Ngaro              6804   7384     (0) 1268049  
   317   11.5  0.0  1.9  chr17             49324287 49324339  (4136761) C Kolobok-N10B_DR   DNA/Kolobok             (2)    269     218 1268050  
   212   22.6  6.3  1.5  chr17             49324348 49324410  (4136690) C Kolobok-N10B_DR   DNA/Kolobok           (204)     67       2 1268050  
  1085   20.0  9.4  0.1  chr17             49324540 49324818  (4136282) + Kolobok-N10B_DR   DNA/Kolobok               1    339     (5) 1268051  
   245   29.4  3.1 14.5  chr17             49324659 49324849  (4136251) + DNA2-16_DR        DNA                   14169  14340  (3711) 1268052 *
  8314    4.1  6.7  0.1  chr17             49324834 49325905  (4135195) + Harbinger-4N1C_DR DNA/PIF-Harbinger        64   1206     (0) 1268053  
   370    8.5  0.0  0.0  chr17             49326535 49326593  (4134507) + DNA-N4_DR         DNA                     665    723   (319) 1268054  
   264   12.9  8.1  0.0  chr17             49326552 49326613  (4134487) C Helitron-2_DR     RC/Helitron         (22011)   5401    5335 1268055 *
   210    9.7  0.0  0.0  chr17             49326787 49326848  (4134252) + DNA-8-29_DR       DNA/hAT-Tip100          915    976    (44) 1268056 *
   541   18.1  7.0  0.6  chr17             49326814 49326985  (4134115) + L1-69_DR          LINE/L1                5818   6000    (21) 1268057  
   686    7.5  0.0  0.0  chr17             49327082 49327174  (4133926) C TDR23             DNA                  (1054)     93       1 1268058  
  1569   15.1 10.2  3.1  chr17             49327476 49327809  (4133291) C Kolobok-N3_DR     DNA/Kolobok-T2?        (13)    357       1 1268059  
   269    4.0 24.0  0.0  chr17             49328134 49328183  (4132917) C hAT-N91_DR        DNA/hAT-Ac              (0)    355     294 1268060  
   231   15.6  0.0  2.2  chr17             49328166 49328211  (4132889) C hAT-N145_DR       DNA/hAT-Ac            (488)   1103    1059 1268061 *
  1489    4.7  5.5  1.2  chr17             49328185 49328421  (4132679) + TDR17             DNA/Sola-1                1    247     (1) 1268062  
   209   24.6  1.5  0.0  chr17             49328367 49328431  (4132669) + CryptonV-2_DR     DNA/Crypton-V         18046  18111  (3700) 1268063 *
  1344   17.4  2.4  1.7  chr17             49328423 49328709  (4132391) + hAT-N91_DR        DNA/hAT-Ac               67    355     (0) 1268064  
   208   17.3  7.1  8.0  chr17             49328748 49328860  (4132240) + Mariner-N18_DR    DNA/TcMar-ISRm11         11    122   (490) 1268065  
   339   11.7 18.1  0.0  chr17             49329322 49329415  (4131685) + DNA-X-5_DR        DNA/hAT                1111   1221     (0) 1268066  
   358    9.6 34.2  0.0  chr17             49329939 49330011  (4131089) C hAT-N4C_DR        DNA/hAT-Charlie         (0)    195      98 1268067  
   459   13.6 12.5  2.3  chr17             49330012 49330131  (4130969) + EnSpm-N5_DR       DNA/CMC-EnSpm             1    132   (158) 1268068 *
  7349    6.2  0.2  1.3  chr17             49330026 49331491  (4129609) C EnSpm-N5B_DR      DNA/CMC-EnSpm          (55)   1237      77 1268069  
   410   15.6  0.0  0.0  chr17             49331424 49331500  (4129600) + EnSpm-N5_DR       DNA/CMC-EnSpm            65    141   (149) 1268070 *
   363    2.4  0.0  0.0  chr17             49331492 49331533  (4129567) + DNA-3-2_DR        DNA/PIF-Harbinger       932    973     (0) 1268071 *
   276   12.8  0.0  0.0  chr17             49332074 49332112  (4128988) + Kolobok-N12_DR    DNA/Kolobok-T2          414    452   (396) 1268072  
   463   10.8  0.0  0.0  chr17             49332312 49332375  (4128725) + Harbinger-N13_DR  DNA/PIF-Harbinger         1     64   (260) 1268073  
   376    6.9  1.7  0.0  chr17             49332376 49332433  (4128667) + hAT-N189_DR       DNA/hAT-Tip100            1     59   (812) 1268074  
  1915   13.8 15.9  8.7  chr17             49332438 49332583  (4128517) + Harbinger-N29_DR  DNA/PIF-Harbinger       678   1296   (709) 1268075  
  1943   12.7 10.2  7.8  chr17             49332584 49333085  (4128015) + DNA9-N1_DR        DNA/MULE-NOF           2079   2591  (2425) 1268076  
  1915   13.8 15.9  8.7  chr17             49333086 49333105  (4127995) + Harbinger-N29_DR  DNA/PIF-Harbinger      1297   1389   (616) 1268075  
  1845    8.4  2.4  0.0  chr17             49333095 49333345  (4127755) C HarbingerN3_DR    DNA/PIF-Harbinger     (780)    284      28 1268077 *
   258   28.2  0.9  4.8  chr17             49333311 49333418  (4127682) + hAT-N127_DR       DNA/hAT-Charlie        5784   5887  (4429) 1268078 *
   646   15.5  0.0  2.7  chr17             49333334 49333446  (4127654) + hAT-N22B_DR       DNA/hAT-Ac              793    902   (477) 1268079 *
   723   11.2  0.0  5.0  chr17             49333339 49333437  (4127663) C hAT-N154_DR       DNA/hAT-Tip100       (1029)    366     242 1268080  
   311    8.9  0.0  0.0  chr17             49333438 49333481  (4127619) C TDR19C            DNA/hAT-Charlie       (197)    199     156 1268081  
  8580    4.1  0.6  1.0  chr17             49333482 49334569  (4126531) + HARBINGERN3B_DR   DNA/PIF-Harbinger         1   1084     (0) 1268082  
  1095   11.2  4.3  0.0  chr17             49334570 49334716  (4126384) C TDR19             DNA/hAT-Charlie       (249)    156       3 1268083  
   552   24.0  4.6  0.6  chr17             49334583 49334733  (4126367) + EnSpm-N10_DR      DNA/CMC-EnSpm          6067   6223  (3085) 1268084 *
   469    3.5  1.7  0.0  chr17             49334718 49334775  (4126325) C hAT-N141_DR       DNA/hAT-Charlie        (91)    103      45 1268085 *
   458   10.6 11.8  0.0  chr17             49334776 49334802  (4126298) C hAT-N154_DR       DNA/hAT-Tip100       (1149)    246     152 1268080  
   310    5.3  0.0  0.0  chr17             49334790 49334827  (4126273) C HARBINGERN3B_DR   DNA/PIF-Harbinger    (1046)     38       1 1268086 *
  4263    2.6  0.0  0.0  chr17             49334844 49335336  (4125764) C DNA21TA1_DR       DNA/TcMar-Tc1           (0)    539      47 1268087  
  7949    2.3  1.1  1.5  chr17             49335337 49336296  (4124804) + hAT-N30_DR        DNA/hAT-Ac                1    957    (25) 1268088  
   362    0.0 14.9  0.0  chr17             49336307 49336353  (4124747) C DNA21TA1_DR       DNA/TcMar-Tc1         (485)     54       1 1268089  
   253   21.2  0.0  5.8  chr17             49336363 49336417  (4124683) + ERVN1-LTR_DR      LTR                     172    223   (122) 1268090  
   256   13.1  0.0  4.3  chr17             49336553 49336600  (4124500) C DNA-N30B_DR       DNA                   (805)    241     196 1268091  
   461   17.6  2.8  0.0  chr17             49337245 49337352  (4123748) + DNA-N15_DR        DNA                     194    304   (101) 1268092  
  2980    4.5  2.9  0.3  chr17             49337491 49337868  (4123232) + DNA-AT-1_DR       DNA                       1    388     (4) 1268093  
  2489    4.8  0.9  0.3  chr17             49338088 49338419  (4122681) C L1-102_DR         LINE/L1                 (0)   3002    2669 1268094  
   466   24.4 15.7  2.1  chr17             49338554 49339156  (4121944) + Polinton-4_DR     DNA/Maverick          12386  12851  (7436) 1268095 *
  1010   10.9  0.0  6.2  chr17             49338574 49338605  (4122495) + (TAGA)n           Simple_repeat             1     53   (504) 1268096  
   490   27.5  3.4  5.0  chr17             49338606 49338869  (4122231) + HAT1_DR           DNA/hAT-Ac              386    645  (2647) 1268097  
   488   24.1  5.0  5.6  chr17             49338761 49338876  (4122224) + HAT1_DR           DNA/hAT-Ac              377    518  (2774) 1268098 *
  1010   10.9  0.0  6.2  chr17             49338870 49339167  (4121933) + (TAGA)n           Simple_repeat            54    557     (0) 1268096  
   905   15.9  0.0  6.8  chr17             49338877 49339065  (4122035) + (CAGA)n           Simple_repeat             2    178     (0) 1268099 *
   488   24.1  5.0  5.6  chr17             49339066 49339173  (4121927) + HAT1_DR           DNA/hAT-Ac              519    653  (2639) 1268098  
   484   12.3 10.3  3.0  chr17             49339096 49339221  (4121879) C Harbinger3_DR     DNA/PIF-Harbinger    (1481)   2118    1984 1268100 *
  1354   18.5  5.5  0.3  chr17             49339847 49340117  (4120983) + DNA8-17_DR        DNA/hAT-Tip100         1268   1552   (261) 1268101  
   714   19.4  3.4 19.8  chr17             49339892 49340154  (4120946) C EnSpm-N48B_DR     DNA/CMC-EnSpm        (5904)   1055     829 1268102 *
   231    3.2  0.0  0.0  chr17             49340237 49340267  (4120833) C Penelope-5_DR     LINE/Penelope         (510)   2366    2336 1268103  
  4896    3.3  0.0  0.0  chr17             49340866 49341437  (4119663) C DNA2-16_DR        DNA                 (12631)   5420    4849 1268104  
   334    8.3  6.6  1.6  chr17             49341740 49341800  (4119300) C Kolobok-N1_DR     DNA/Kolobok-T2?       (189)    610     547 1268105  
  2107    8.1  0.0  1.1  chr17             49341803 49342089  (4119011) + TDR2              DNA/TcMar-Tc1           415    698   (239) 1268106  
  2936   11.1 15.3  0.8  chr17             49342090 49342708  (4118392) C hAT-N177B_DR      DNA/hAT-Tip100          (0)    964     257 1268107  
  1421   12.7 13.6  4.6  chr17             49342716 49343038  (4118062) + L2-2_DRe          LINE/L2                   3    353  (3885) 1268108 *
  3168    7.8  2.7  0.0  chr17             49343034 49343479  (4117621) + L2-2_DRe          LINE/L2                3605   4062   (176) 1268109  
   335   18.5  0.0 10.8  chr17             49343397 49343499  (4117601) C DNA8-20_DR        DNA/hAT              (7860)  12928   12836 1268110 *
  9692    2.4  1.3  0.3  chr17             49343500 49344694  (4116406) C Harbinger-4N1C_DR DNA/PIF-Harbinger       (0)   1206       1 1268111  
  1031    3.6  0.0  2.9  chr17             49344695 49344835  (4116265) + L2-2_DRe          LINE/L2                4100   4236     (2) 1268112  
   570   10.6  6.5  0.8  chr17             49344828 49344951  (4116149) C hAT-N177B_DR      DNA/hAT-Tip100        (695)    269     139 1268107 *
  2074    3.5  0.0  0.0  chr17             49344955 49345209  (4115891) + HATN8_DR          DNA/Zisupton              1    255     (0) 1268113  
  1880    5.8  0.6  9.8  chr17             49345210 49345533  (4115567) + hAT-N47_DR        DNA/hAT-Tip100          128    424     (0) 1268114  
   401   18.9  1.1  0.0  chr17             49345522 49345532  (4115568) C DNA-8-24_DR       DNA/hAT-Tip100       (1208)    575     489 1268115 *
   491    8.0  1.3  0.0  chr17             49345533 49345607  (4115493) + TDR6              DNA                     173    248     (2) 1268116  
   997    7.6 15.8  0.5  chr17             49345620 49345790  (4115310) + Tc1-1_DR          DNA/TcMar-Tc1           289    485  (1140) 1268117  
   348   15.2 20.8  0.8  chr17             49346503 49346608  (4114492) C DNAX-16_DR        DNA                     (0)    423     297 1268118 *
   506   22.4 11.2  0.0  chr17             49346588 49346608  (4114492) + EnSpm-8_DR        DNA/CMC-EnSpm          7665   7707  (1734) 1268119  
   829   16.1 20.4  2.3  chr17             49346609 49346868  (4114232) + ANGEL             DNA/Kolobok               4    309     (0) 1268120  
   391   13.0  1.9  4.9  chr17             49346869 49346973  (4114127) C DNAX-16_DR        DNA                   (120)    303     202 1268118  
   265   11.1  0.0  0.0  chr17             49347132 49347176  (4113924) C DNAX-16_DR        DNA                   (262)    161     117 1268118  
   241   14.9 12.8  7.1  chr17             49347177 49347270  (4113830) C DNA-2-29_DR       DNA                     (0)    132      34 1268121  
   749    5.0  0.0  0.0  chr17             49347303 49347402  (4113698) + Crack-3_DR        LINE/L2                2729   2828   (892) 1268122  
  3264    9.4  0.2  1.3  chr17             49347419 49347901  (4113199) + Crack-3_DR        LINE/L2                2976   3453   (267) 1268122  
   201   13.0  3.3  0.0  chr17             49347924 49348015  (4113085) + piggyBac-N5_DR    DNA/PiggyBac?          1162   1256   (880) 1268123 *
   221   14.3  0.0  0.0  chr17             49347941 49348017  (4113083) C Merlin-1_DR       DNA/Merlin           (9401)   1126    1050 1268124  
   209   23.9  0.0  0.0  chr17             49347992 49348012  (4113088) + DNA-8-24_DR       DNA/hAT-Tip100          470    536  (1247) 1268125 *
   213   19.6  0.0  0.0  chr17             49348013 49348058  (4113042) + TDR6              DNA                       5     50   (200) 1268126  
  2702    8.5 23.0  0.5  chr17             49348062 49348592  (4112508) + L2-5_DRe          LINE/L2                1578   2227     (0) 1268127  
   725   22.5  0.0  0.0  chr17             49348592 49348751  (4112349) + DNA-8-24_DR       DNA/hAT-Tip100          535    694  (1089) 1268128 *
   287    8.5 15.3  2.5  chr17             49348768 49348839  (4112261) C DNAX-16_DR        DNA                   (342)     81       1 1268118  
  3047    2.1  4.8  1.0  chr17             49349678 49350069  (4111031) + DNA-2-2_DR        DNA                       1    407     (0) 1268129  
   312   10.3  8.7  1.4  chr17             49350158 49350226  (4110874) + NonLTR-1_DR       Retroposon             1068   1141    (71) 1268130  
  1297   17.1 12.5  0.0  chr17             49350238 49350541  (4110559) C I-3_DR            LINE/I               (3919)   1507    1166 1268131  
  6887    1.8  0.0  0.0  chr17             49350580 49351400  (4109700) C ERV1-N4-LTR_DR    LTR                     (0)    821       1 1268132  
   557   11.9  0.0  0.0  chr17             49351403 49351486  (4109614) C I-3_DR            LINE/I               (4264)   1162    1079 1268131  
   247   21.3  0.0  0.0  chr17             49351487 49351533  (4109567) C DNA8-17_DR        DNA/hAT-Tip100        (433)   1380    1334 1268133  
   706   13.4  0.0  0.0  chr17             49351541 49351652  (4109448) C hAT-N45C_DR       DNA/hAT?              (401)    836     725 1268134  
  2823   10.6 20.0  0.3  chr17             49351681 49352256  (4108844) + HATN3B_DR         DNA/hAT-Tip100           77    765   (214) 1268135  
  1456   10.6  1.4  0.0  chr17             49352240 49352456  (4108644) + DNA2-16_DR        DNA                   13823  14042  (4009) 1268136 *
  1242    9.6  5.0  0.0  chr17             49352447 49352645  (4108455) + HATN3B_DR         DNA/hAT-Tip100          756    964    (15) 1268137 *
   529   17.7  0.0  0.0  chr17             49352641 49352736  (4108364) + MuDR-N1_DR        DNA/MULE-MuDR           261    356   (540) 1268138 *
   333   18.5  0.0  6.2  chr17             49352723 49352791  (4108309) C DNA7-N2_DR        DNA/hAT-hAT6          (310)   1704    1640 1268139 *
  2441    5.2  4.2  2.8  chr17             49352737 49353093  (4108007) + SINE2-3_DR        SINE/tRNA-V-RTE           7    368     (0) 1268140  
   848   18.9  1.4  4.8  chr17             49352958 49353174  (4107926) + Penelope-1_DR     LINE/Penelope          3733   3942   (504) 1268141 *
   908    4.8  1.4  0.0  chr17             49353113 49353259  (4107841) C hAT-N177C_DR      DNA/hAT-Tip100         (60)   1672    1524 1268142  
  2019    6.8  9.9 15.3  chr17             49353269 49353889  (4107211) C hAT-N177C_DR      DNA/hAT-Tip100        (260)    704      94 1268143  
   721   14.0  1.4  1.4  chr17             49353913 49354050  (4107050) + TDR19             DNA/hAT-Charlie         191    328    (77) 1268144  
   241    8.8  0.0  0.0  chr17             49354060 49354093  (4107007) C TZF28B            DNA/TcMar-Tc1        (1171)    443     410 1268145  
   380    2.2  0.0  0.0  chr17             49354102 49354147  (4106953) C TZF28B            DNA/TcMar-Tc1        (1568)     46       1 1268145  
   733   14.9  0.6  5.1  chr17             49354851 49355013  (4106087) + HATN10_DR         DNA/hAT-Ac                1    156   (299) 1268146  
   247   25.6  2.3  1.1  chr17             49355001 49355013  (4106087) + L1-60_DR          LINE/L1                 278    291  (5386) 1268147 *
  1704    0.0  0.0  0.0  chr17             49355014 49355206  (4105894) C TDR3              DNA/hAT-Charlie         (0)    193       1 1268148  
   387   14.5  0.0  1.3  chr17             49355207 49355283  (4105817) + HATN10_DR         DNA/hAT-Ac              149    224   (231) 1268149  
   228   29.2  9.5  3.9  chr17             49355207 49355234  (4105866) + CryptonV-N5_DR    DNA/Crypton-V         12561  12793 (11744) 1268150 *
   200   10.3  0.0  0.0  chr17             49355967 49355992  (4105108) + HATN6_DR          DNA/hAT-Ac                1     26   (985) 1268151  
  2832    6.7  3.5  0.2  chr17             49355993 49356397  (4104703) + HATN3B_DR         DNA/hAT-Tip100            1    418   (561) 1268152  
  1304    8.9  7.5  0.4  chr17             49356210 49356423  (4104677) C Helitron-2_DR     RC/Helitron         (21404)   6008    5780 1268153 *
  2212    5.1  0.0  2.6  chr17             49356425 49356745  (4104355) C TDR16             DNA/Merlin              (0)    313       1 1268154  
   243    9.7  0.0  9.6  chr17             49356698 49356754  (4104346) + hAT-27N1_DR       DNA/hAT-Ac              466    517   (214) 1268155 *
  1936   10.2 25.6  0.0  chr17             49356746 49357156  (4103944) + HATN3B_DR         DNA/hAT-Tip100          464    979     (0) 1268156  
   591   17.4 20.0  2.6  chr17             49357162 49357391  (4103709) + HATN6_DR          DNA/hAT-Ac               41    309   (702) 1268157  
   203   16.7  0.0  0.0  chr17             49357383 49357418  (4103682) C TE-X-1B_DR        DNA                  (1372)     37       2 1268158 *
  2139   10.3 14.8  0.4  chr17             49357430 49357867  (4103233) + DNA-X-4_DR        DNA                      17    517   (728) 1268159  
  1638    9.7 10.3  0.0  chr17             49357845 49358134  (4102966) + DNA-X-4_DR        DNA                     717   1036   (209) 1268160 *
  1552   17.7 27.1  2.3  chr17             49357868 49358141  (4102959) C Merlin-2_DR       DNA/Merlin           (2766)  11155   10271 1268161 *
   236   15.2  0.0  0.0  chr17             49358176 49358208  (4102892) + DNA-X-4_DR        DNA                    1178   1210    (35) 1268162 *
   263   19.6  0.0  0.0  chr17             49358207 49358252  (4102848) + HATN6_DR          DNA/hAT-Ac              964   1009     (2) 1268163  
   235   18.6 11.3  5.9  chr17             49358260 49358356  (4102744) C L1-51_DR          LINE/L1               (448)   5344    5243 1268164  
   538   20.1 11.5  0.0  chr17             49358672 49358845  (4102255) C TC1DR2            DNA/TcMar-Tc1         (681)    195       2 1268165  
  1122    6.1  6.1  0.6  chr17             49359024 49359187  (4101913) + HATN11B_DR        DNA/hAT                   1    173   (517) 1268166  
   659   13.9 18.1  3.2  chr17             49359555 49359747  (4101353) + Mariner-N12_DR    DNA/TcMar-Tc1             3    223     (1) 1268167  
  1439    8.0  0.0  0.0  chr17             49359859 49360071  (4101029) C LOOPERN3_DR       DNA/Kolobok-T2          (0)   1011     799 1268168  
  9608    2.3  1.9  0.0  chr17             49360082 49361264  (4099836) + Harbinger-4N1C_DR DNA/PIF-Harbinger         1   1206     (0) 1268169  
  4730    5.1  1.5 19.5  chr17             49361270 49362216  (4098884) C LOOPERN3_DR       DNA/Kolobok-T2        (207)    804       1 1268170  
  1288    6.7  5.7  0.0  chr17             49362217 49362409  (4098691) C TDR20             DNA/Merlin             (35)    204       1 1268171  
  1310   18.4  6.6  3.3  chr17             49362410 49362757  (4098343) C Harbinger-N31B_DR DNA/PIF-Harbinger      (10)    652     316 1268172  
   286    5.3  0.0  0.0  chr17             49363145 49363182  (4097918) C Crypton-N1_DR     DNA/Crypton-A           (4)    480     443 1268173  
   967   15.4  1.0  3.5  chr17             49363246 49363447  (4097653) + Crypton-N1_DR     DNA/Crypton-A           192    388    (96) 1268174  
   258   15.1 13.2  0.0  chr17             49363413 49363465  (4097635) C Crypton-N1_DR     DNA/Crypton-A           (7)    477     418 1268173 *
   267   13.0  0.0  0.0  chr17             49363521 49363566  (4097534) C Crypton-N1_DR     DNA/Crypton-A         (206)    278     233 1268173 *
   353   19.0  2.5  1.2  chr17             49363564 49363643  (4097457) C Crypton-N1_DR     DNA/Crypton-A         (403)     81       1 1268173  
   201   15.4  0.0  0.0  chr17             49363644 49363680  (4097420) + Crypton-N1_DR     DNA/Crypton-A            77    113   (371) 1268175  
  1997   17.5  5.1  2.5  chr17             49363725 49364192  (4096908) + Crypton-N1_DR     DNA/Crypton-A             1    480     (4) 1268176  
   518   27.8  4.0  5.3  chr17             49364184 49364218  (4096882) + hAT-N22B_DR       DNA/hAT-Ac              765    953   (426) 1268177 *
  1296   12.8  0.0  0.5  chr17             49364219 49364422  (4096678) C hATN-28_DRe       DNA/hAT-Charlie         (0)    203       1 1268178  
   571   17.8  6.0 11.4  chr17             49364423 49364650  (4096450) + Crypton-N1_DR     DNA/Crypton-A           185    400    (84) 1268179  
   254   10.0  4.0  0.0  chr17             49365283 49365332  (4095768) + Kolobok-N3_DR     DNA/Kolobok-T2?          31     82   (288) 1268180 *
   545   14.6 21.5  0.0  chr17             49365328 49365471  (4095629) + Kolobok-N3_DR     DNA/Kolobok-T2?         121    295    (75) 1268181  
  1293   15.4 12.4  0.0  chr17             49365484 49365749  (4095351) + DNA-TTAA-2_DR     DNA                       3    301   (368) 1268182  
   409   14.9 11.9  3.1  chr17             49365768 49365885  (4095215) + DNA-TTAA-2_DR     DNA                     486    613    (56) 1268183  
   250   15.0  1.2  0.6  chr17             49365820 49365932  (4095168) + EnSpm-10_DR       DNA/CMC-EnSpm          5778   5819   (486) 1268184 *
   246   16.4  1.5  0.0  chr17             49365861 49365927  (4095173) + CryptonV-3_DR     DNA/Crypton-V           408    475 (22978) 1268185 *
   250    7.5  1.9  0.0  chr17             49365879 49365931  (4095169) C EnSpm-N42_DR      DNA/CMC-EnSpm         (657)    595     542 1268186  
   236   15.7  2.7  0.0  chr17             49365928 49365939  (4095161) C Helitron-N3B_DR   RC/Helitron          (1475)   5125    5067 1268187 *
   247    5.8  8.9  7.0  chr17             49366660 49366715  (4094385) + DNA-8-23_DR       DNA/hAT                 258    314   (497) 1268188 *
  1631    6.4  0.0  0.9  chr17             49366669 49366888  (4094212) C HATN11B_DR        DNA/hAT               (472)    218       1 1268189  
   303   23.5  9.0  0.7  chr17             49367135 49367145  (4093955) + EnSpm-N14_DR      DNA/CMC-EnSpm          3821   3889   (691) 1268190  
   478   15.3  8.8  1.6  chr17             49367146 49367258  (4093842) C EnSpm-12_DR       DNA/CMC-EnSpm         (980)   6551    6431 1268191  
   861   15.9 24.9  1.9  chr17             49367266 49367531  (4093569) C hAT-N174_DR       DNA/hAT-Ac            (362)    377      51 1268192  
  3045    2.8  5.2  0.0  chr17             49367532 49367918  (4093182) + DNA-2-2_DR        DNA                       1    407     (0) 1268193  
  1472    5.3  0.0  0.0  chr17             49368446 49368633  (4092467) + DNA-2-2_DR        DNA                       1    188   (219) 1268194  
   271    7.5  2.5  0.0  chr17             49368630 49368669  (4092431) + hAT-N157_DR       DNA/hAT-Ac             1312   1352   (205) 1268195 *
   231    0.0  0.0  0.0  chr17             49368669 49368695  (4092405) + hAT-N157_DR       DNA/hAT-Ac             1531   1557     (0) 1268196 *
   283   26.2  0.0  3.7  chr17             49368679 49368695  (4092405) + Harbinger1_DR     DNA/PIF-Harbinger      2722   2855  (1606) 1268197  
   540   13.1  0.8  0.0  chr17             49368696 49368817  (4092283) C Zisupton-6_DR     DNA/Zisupton        (20849)   1267    1145 1268198  
   339   28.9  2.2  1.4  chr17             49368712 49368743  (4092357) + HATN16_DR         DNA/hAT-Charlie         741    818   (126) 1268199 *
   396   13.2  0.0  0.0  chr17             49368744 49368826  (4092274) + IS3EU-4_DR        DNA/IS3EU             14101  14183   (846) 1268200  
   339   28.9  2.2  1.4  chr17             49368827 49368848  (4092252) + HATN16_DR         DNA/hAT-Charlie         819    878    (66) 1268199  
   336   18.6 22.8 11.1  chr17             49369028 49369078  (4092022) + hAT-N21B_DR       DNA/hAT-Ac              767    907   (394) 1268201  
   408   22.6  4.3  2.6  chr17             49369079 49369264  (4091836) + Merlin-1_DR       DNA/Merlin             2329   2517  (8010) 1268202  
   392   26.5  1.7  2.9  chr17             49369081 49369321  (4091779) + EnSpm-6N1_DR      DNA/CMC-EnSpm          1151   1388  (7848) 1268203 *
   336   18.6 22.8 11.1  chr17             49369322 49369426  (4091674) + hAT-N21B_DR       DNA/hAT-Ac              908   1207    (94) 1268201  
  3337   10.2  5.8  0.2  chr17             49369438 49369968  (4091132) + Tc1-5_DR          DNA/TcMar-Tc1           616   1176    (58) 1268204  
   721   15.1  1.4  2.8  chr17             49369969 49370111  (4090989) C hAT-N141_DR       DNA/hAT-Charlie        (31)    163      23 1268205  
   358    9.4  0.0  0.0  chr17             49370114 49370166  (4090934) + Tc1-5_DR          DNA/TcMar-Tc1          1176   1228     (6) 1268206  
   227   26.9  0.0  0.0  chr17             49370116 49370182  (4090918) C MuDR-3_DR         DNA/MULE-MuDR         (806)   6166    6100 1268207 *
  7241    2.2  0.5  0.0  chr17             49370186 49371065  (4090035) + ERV1-2-LTR_DR     LTR/ERV-Foamy             1    884     (0) 1268208  
   307   15.2 13.5 11.0  chr17             49371186 49371318  (4089782) C hAT-N88_DR        DNA/hAT-Ac             (70)    512     377 1268209  
   538    1.6  0.0  0.0  chr17             49371404 49371467  (4089633) C Kolobok-N8_DRe    DNA/Kolobok-T2          (0)    895     832 1268210  
  3113    5.1  0.0  0.0  chr17             49371468 49371860  (4089240) C HarbingerN6_DR    DNA/PIF-Harbinger       (0)    393       1 1268211  
  2929    5.4  4.4  0.2  chr17             49371861 49372269  (4088831) C Kolobok-N8_DRe    DNA/Kolobok-T2         (61)    834     409 1268210  
  6420    1.9  1.8  0.0  chr17             49372273 49373044  (4088056) + DNA2-2_DR         DNA                       1    786     (0) 1268212  
  1888    6.5  0.0  0.4  chr17             49373048 49373294  (4087806) C Kolobok-N8_DRe    DNA/Kolobok-T2        (488)    407     162 1268210  
  9650    2.4  0.0  0.0  chr17             49373295 49374435  (4086665) + DNAX-10_DR        DNA                       1   1141     (0) 1268213  
  1088   12.8  0.0  1.6  chr17             49374407 49374434  (4086666) C Merlin-2_DR       DNA/Merlin           (8645)   5276    5090 1268214 *
  1246    3.1  0.0  0.0  chr17             49374435 49374596  (4086504) C Kolobok-N8_DRe    DNA/Kolobok-T2        (733)    162       1 1268210  
   691   23.4  1.2  1.2  chr17             49374617 49374785  (4086315) + SINE2-1_DR        SINE/tRNA                 1    169    (29) 1268215  
  2518   12.1  6.4  0.6  chr17             49375223 49375673  (4085427) + HarbingerN7_DR    DNA/PIF-Harbinger         2    478     (0) 1268216  
   752   19.4  4.3  4.3  chr17             49375980 49376232  (4084868) C DNAX-18_DR        DNA/Merlin            (279)    479     227 1268217 *
   843   19.8 12.2  0.3  chr17             49376225 49376478  (4084622) C hAT-N127_DR       DNA/hAT-Charlie      (4509)   5807    5524 1268218 *
  1513   17.5  6.9 14.1  chr17             49376321 49376498  (4084602) C EnSpm-N48B_DR     DNA/CMC-EnSpm        (5721)   1238     794 1268219  
  2028   10.7  7.8  0.3  chr17             49376499 49376845  (4084255) + HE1_DR1           SINE/tRNA-V-RTE           2    374    (28) 1268220  
  1513   17.5  6.9 14.1  chr17             49376846 49376872  (4084228) C EnSpm-N48B_DR     DNA/CMC-EnSpm        (5721)    793     722 1268219  
   641   13.1 25.9  3.3  chr17             49376878 49377074  (4084026) C DNAX-18_DR        DNA/Merlin            (512)    246       7 1268221  
   292   16.7  6.7  0.0  chr17             49377030 49377089  (4084011) C CryptonV-N4_DR    DNA/Crypton-V       (11172)   2321    2258 1268222 *
   495   21.1 13.4  1.2  chr17             49377559 49377707  (4083393) C ENSPM-6_DR        DNA/CMC-EnSpm        (4111)  27630   27470 1268223  
   207    3.3  6.7  0.0  chr17             49377708 49377737  (4083363) C DNA-1-3_DR        DNA/PIF-Harbinger       (0)    837     806 1268224 *
  4642    7.9  7.1  0.1  chr17             49377712 49378419  (4082681) + DNA-1-3B_DR       DNA/PIF-Harbinger         7    763     (0) 1268225  
  5923    5.9  3.4  0.5  chr17             49378477 49379295  (4081805) C TC1DR3            DNA/TcMar-Tc1         (382)    843       1 1268226  
  2486   10.5  0.8  0.0  chr17             49379348 49379736  (4081364) C DNA-AT-1_DR       DNA                     (0)    392       1 1268227  
   570   17.5  3.5  0.0  chr17             49379764 49379775  (4081325) + DNA6-6_DR         DNA                    7877   7892  (3389) 1268228  
  2575    4.2  3.6  1.6  chr17             49379776 49380134  (4080966) + SINE2-3_DR        SINE/tRNA-V-RTE           1    366     (2) 1268229  
  1276   21.3  7.1  3.5  chr17             49380134 49380497  (4080603) C ENSPM-6_DR        DNA/CMC-EnSpm        (4409)  27332   26968 1268223 *
   230   19.0 18.4  3.0  chr17             49380505 49380591  (4080509) C DNA-N30B_DR       DNA                   (924)    106       7 1268230  
   479   20.0  7.8  6.6  chr17             49381228 49381495  (4079605) + hAT-27N1_DR       DNA/hAT-Ac                1    271   (460) 1268231  
  3907   11.7  9.1 18.2  chr17             49381570 49382706  (4078394) + LOOPERN3B_DR      DNA/Kolobok-T2            1   1049     (0) 1268232  
   427   16.5 16.1  8.1  chr17             49382707 49382923  (4078177) + hAT-27N1_DR       DNA/hAT-Ac              464    696    (35) 1268233  
   281   27.1  0.0 11.4  chr17             49382992 49383009  (4078091) C ENSPM-6_DR        DNA/CMC-EnSpm       (25209)   7407    7405 1268234  
  9629    3.3  0.6  0.3  chr17             49383010 49384212  (4076888) C Harbinger-4N1C_DR DNA/PIF-Harbinger       (0)   1206       1 1268235  
   312    9.7 30.1  0.9  chr17             49384222 49384304  (4076796) + L1-131_DR         LINE/L1                 622    728   (554) 1268236  
  2408    1.6  5.7  0.0  chr17             49384329 49384643  (4076457) + hAT-N163C_DR      DNA/hAT-Charlie           1    333   (577) 1268237  
 10927    2.5  0.5  0.4  chr17             49384651 49386000  (4075100) + DNA-5-5_DR        DNA/hAT                   1   1352     (1) 1268238  
   593   13.0  0.0  0.0  chr17             49385914 49386013  (4075087) + hAT-N181_DR       DNA/hAT-Tip100         1057   1156   (408) 1268239 *
  4748    0.9  0.0  0.2  chr17             49386002 49386555  (4074545) + hAT-N163C_DR      DNA/hAT-Charlie         358    910     (0) 1268240  
   232    4.9  2.3  4.8  chr17             49386520 49386562  (4074538) C TDR19             DNA/hAT-Charlie       (168)    237     196 1268241 *
   378   19.4  2.6 14.4  chr17             49386557 49386749  (4074351) + L1-131_DR         LINE/L1                 995   1167   (115) 1268236  
  1729   16.1  4.0  2.9  chr17             49387320 49387691  (4073409) C Harbinger-4N1_DR  DNA/PIF-Harbinger       (4)   1017     642 1268242  
  1497   17.4  4.4  4.9  chr17             49387731 49388190  (4072910) + Copia-12_DR-LTR   LTR/Gypsy?                1    477     (0) 1268243  
  7911    1.2  6.8  0.8  chr17             49388484 49389487  (4071613) C hAT-N165B_DR      DNA/hAT-Ac              (0)   1064       1 1268244  
  1120   15.4 23.3  0.8  chr17             49389981 49390268  (4070832) + DIRS-4N1_DR       LTR/Ngaro              4104   4455     (7) 1268245  
  2027   14.0 10.4  2.0  chr17             49390487 49390908  (4070192) + DNA-N19_DR        DNA                       1    457   (206) 1268246  
  1976   14.5 10.4  2.0  chr17             49391003 49391424  (4069676) + DNA-N19_DR        DNA                       1    457   (206) 1268247  
  2784   14.8 12.5  1.5  chr17             49391519 49392116  (4068984) + DNA-N19_DR        DNA                       1    663     (0) 1268248  
  1264   16.7 10.2  7.3  chr17             49392119 49392649  (4068451) C hAT-N110_DR       DNA/hAT?              (149)    548       4 1268249  
  6332    4.5  4.2  0.0  chr17             49392916 49393740  (4067360) + HarbingerN4_DR    DNA/PIF-Harbinger         1    860     (0) 1268250  
   228   26.6  8.4  1.0  chr17             49393890 49393984  (4067116) + DNA2-13_DR        DNA                    4305   4406  (1492) 1268251  
  3651    4.9  0.2  0.0  chr17             49394062 49394549  (4066551) + Rex1-30_DRe       LINE/Rex-Babar         1353   1841    (16) 1268252  
   208   15.0  0.0  5.0  chr17             49394874 49394915  (4066185) + hAT-N117_DR       DNA/hAT-Tip100         1605   1644  (1013) 1268253  
  7215    3.6  8.2  0.7  chr17             49395029 49396037  (4065063) + HARBINGERN3B_DR   DNA/PIF-Harbinger         1   1084     (0) 1268254  
   284   14.6  0.0  0.0  chr17             49396422 49396475  (4064625) + hAT-N134_DR       DNA/hAT?                739    792   (273) 1268255  
  2029    9.7  2.0  0.0  chr17             49396476 49396774  (4064326) C Harbinger-N13_DR  DNA/PIF-Harbinger       (0)    324      20 1268256  
   778   12.6 10.8 10.8  chr17             49396783 49397004  (4064096) C ANGEL             DNA/Kolobok            (51)    258      37 1268257  
   387   21.6  6.0  0.0  chr17             49396913 49397026  (4064074) + EnSpm-8_DR        DNA/CMC-EnSpm          7836   7956  (1485) 1268258 *
  4074    5.2  5.0  0.5  chr17             49397027 49397584  (4063516) + LOOPERN2_DR       DNA/Kolobok-T2            1    583   (792) 1268259  
  2970    1.6  0.5  0.0  chr17             49397585 49397951  (4063149) + Merlin-N1_DR      DNA/Merlin                1    369     (0) 1268260  
  5824    3.6  3.6  0.8  chr17             49397952 49398729  (4062371) + LOOPERN2_DR       DNA/Kolobok-T2          576   1375     (0) 1268261  
   647   14.8  2.8  0.0  chr17             49399431 49399538  (4061562) + DNA-3-6_DR        DNA/Zator?                1    111   (474) 1268262  
   255   10.5 10.5  0.0  chr17             49399539 49399595  (4061505) + LTR12_DR          LTR/ERV1                  1     63   (385) 1268263  
   234   19.2  3.9  0.0  chr17             49399603 49399616  (4061484) C Helitron-4_DR     RC/Helitron         (19165)  12703   12651 1268264  
  8542    4.1  2.8  0.5  chr17             49399622 49400750  (4060350) + TDR8              DNA/PIF-Harbinger         1   1155     (0) 1268265  
   269    5.7  0.0  0.0  chr17             49400720 49400754  (4060346) C Harbinger-2_DR    DNA/PIF-Harbinger    (4291)     36       2 1268266 *
  2194   10.8  0.5  9.6  chr17             49400755 49401199  (4059901) + LTR12_DR          LTR/ERV1                 63    493     (0) 1268263  
  1676    9.9  4.5  0.4  chr17             49401200 49401461  (4059639) + DNA-3-6_DR        DNA/Zator?              108    380   (205) 1268267  
   957   21.3  2.7  5.2  chr17             49401462 49401494  (4059606) + DNA-TA-4_DR       DNA/TcMar              8990   9279   (516) 1268268  
   845   10.4  1.5  0.7  chr17             49401496 49401630  (4059470) + SINE2-1B_DR       SINE/tRNA                 8    143    (55) 1268269  
   345   16.4  0.0  4.1  chr17             49402307 49402408  (4058692) + MOSAT_DR          Satellite              1101   1198   (889) 1268270 *
   981   11.6  0.2 10.2  chr17             49402327 49402545  (4058555) + (TCTA)n           Simple_repeat             1    508    (69) 1268271  
   345   22.6 13.2  3.9  chr17             49402546 49402940  (4058160) C Polinton-4_DR     DNA/Maverick         (7591)  12696   12402 1268272 *
   647   26.3  0.0  1.9  chr17             49402630 49403533  (4057567) + (TCCA)n           Simple_repeat             1    886     (0) 1268273 *
   981   11.6  0.2 10.2  chr17             49402941 49402968  (4058132) + (TCTA)n           Simple_repeat           509    577     (0) 1268271  
   308   26.5  0.0  0.0  chr17             49403534 49403616  (4057484) C hAT-N127_DR       DNA/hAT-Charlie      (3376)   6940    6858 1268274 *
   420   14.9  0.0  0.0  chr17             49403544 49403617  (4057483) + ANGEL             DNA/Kolobok              70    143   (166) 1268275  
   703   11.3 36.4  1.1  chr17             49404173 49404378  (4056722) C DNA14-5-1_DR      DNA                   (415)    278       1 1268276  
  2289    9.6  0.3  0.0  chr17             49404421 49404743  (4056357) + Harbinger-N13_DR  DNA/PIF-Harbinger         1    324     (0) 1268277  
   236   11.4  0.0  0.0  chr17             49404713 49404747  (4056353) C hAT-5_DR          DNA/hAT-Charlie      (2270)    226     192 1268278 *
   278   12.2  2.0  0.0  chr17             49404808 49404856  (4056244) C CryptonV-N5_DR    DNA/Crypton-V       (18707)   5830    5781 1268279  
   245   16.7  0.0  5.6  chr17             49404826 49404882  (4056218) + DNAX-23_DR        DNA                    9496   9549  (2252) 1268280 *
  4774    5.9  0.5  1.2  chr17             49404872 49405536  (4055564) C DNA6-8B_DR        DNA                  (2012)    660       1 1268281  
   545   16.2  0.0  3.8  chr17             49405537 49405638  (4055462) C HATN10_DR         DNA/hAT-Ac            (357)     98       1 1268282  
   454   20.7  0.0  0.0  chr17             49405643 49405724  (4055376) + DNA-N23_DR        DNA                     275    356    (42) 1268283  
  1602   12.4  1.1  0.3  chr17             49406364 49406645  (4054455) + EnSpm-N3B_DR      DNA/CMC-EnSpm          1032   1315  (2419) 1268284  
   312    7.6  0.0  9.4  chr17             49407318 49407375  (4053725) + DNA-2-2_DR        DNA                       4     56   (351) 1268285 *
   316   11.4  0.0  9.7  chr17             49407325 49407392  (4053708) + hAT-N53B_DR       DNA/hAT-Ac             2362   2423  (1754) 1268286  
   733   14.4  2.0  0.7  chr17             49407395 49407541  (4053559) C CryptonV-N4_DR    DNA/Crypton-V        (4237)   9256    9108 1268287 *
   916    8.3  1.5  0.0  chr17             49407413 49407545  (4053555) C hAT-N137_DR       DNA/hAT-Ac            (868)   2703    2569 1268288  
  2081    8.0  7.0  0.6  chr17             49408119 49408387  (4052713) + SINE2-3_DR        SINE/tRNA-V-RTE          10    299    (69) 1268289  
   318   13.3  5.6  8.7  chr17             49408388 49408494  (4052606) C TDR9              DNA                     (0)    208     105 1268290 *
  1141    9.9  1.6  0.0  chr17             49408484 49408665  (4052435) + hAT-N22C_DR       DNA/hAT-Ac              390    574   (120) 1268291  
  1063    3.7  0.0  0.0  chr17             49408667 49408800  (4052300) + hAT-N47_DR        DNA/hAT-Tip100            1    134   (290) 1268292  
  1809    5.7  4.1  0.0  chr17             49408801 49409045  (4052055) + HATN8_DR          DNA/Zisupton              1    255     (0) 1268293  
  1760    6.5  1.2  9.8  chr17             49409046 49409367  (4051733) + hAT-N47_DR        DNA/hAT-Tip100          128    424     (0) 1268294  
   769   12.6  0.0  0.0  chr17             49409368 49409494  (4051606) + hAT-N22B_DR       DNA/hAT-Ac             1253   1379     (0) 1268295  
  2913    1.8  2.0  1.8  chr17             49409530 49409923  (4051177) + REX1-1_DR         LINE/Rex-Babar         3196   3590     (0) 1268296  
   417   15.0  6.9  1.9  chr17             49410240 49410341  (4050759) + Mariner-19_DR     DNA/TcMar-Tc1          1045   1151    (76) 1268297  
  3320    3.9  0.0  0.0  chr17             49410762 49411168  (4049932) + DNA-2-2_DR        DNA                       1    407     (0) 1268298  
   711   15.7 11.4  0.0  chr17             49411817 49411956  (4049144) C Harbinger-N20_DR  DNA/PIF-Harbinger?      (0)    236      81 1268299 *
  2241    1.8  1.8  0.0  chr17             49411944 49412216  (4048884) + L2-1_DR           LINE/L2                4704   4981     (4) 1268300  
   540   14.9  1.0  1.0  chr17             49412196 49412297  (4048803) C Harbinger-N20_DR  DNA/PIF-Harbinger?    (134)    102       1 1268301 *
  1048   10.1 10.1  0.0  chr17             49412323 49412501  (4048599) C TDR19C            DNA/hAT-Charlie       (196)    200       4 1268302  
   854   16.5 10.9  0.5  chr17             49412502 49412523  (4048577) + hAT-N22B_DR       DNA/hAT-Ac              796   1017   (362) 1268303  
   645   13.6  7.9  0.0  chr17             49412653 49412792  (4048308) C DNA-1-11_DR       DNA                     (0)    724     574 1268304  
   527   13.2 14.9  0.0  chr17             49412797 49412910  (4048190) C DNA-2-29_DR       DNA                     (0)    132       2 1268305  
   221   23.1  7.1  4.3  chr17             49412813 49412925  (4048175) + CryptonV-N4_DR    DNA/Crypton-V          1440   1555 (11938) 1268306 *
   211   10.0  0.0 17.1  chr17             49412886 49412933  (4048167) C CryptonV-3_DR     DNA/Crypton-V       (22641)    812     772 1268307 *
  1356   19.8  6.0  0.3  chr17             49413077 49413375  (4047725) C Harbinger-N10_DR  DNA/PIF-Harbinger      (12)    316       1 1268308  
   243    7.7  7.7  0.0  chr17             49413405 49413443  (4047657) + SAT-21_DR         Satellite                65    106  (1296) 1268309  
  1451    8.0  0.0  0.0  chr17             49413457 49413657  (4047443) C TDR19C            DNA/hAT-Charlie         (0)    396     196 1268310  
   229   29.4  1.0  1.0  chr17             49413567 49413669  (4047431) C L1-60_DR          LINE/L1              (5302)    375     273 1268311 *
   550   14.6  0.0  2.9  chr17             49413972 49414077  (4047023) C DNA-2-29_DR       DNA                     (1)    131      29 1268312  
  2053    7.0  4.3  0.0  chr17             49414203 49414501  (4046599) C DNA8-3_DR         DNA/hAT-Tip100       (1075)    312       1 1268313  
   598    6.9  0.0  0.0  chr17             49414502 49414587  (4046513) C DNA-1-11_DR       DNA                    (65)    659     574 1268314  
   524   13.2 14.9  0.0  chr17             49414592 49414705  (4046395) C DNA-2-29_DR       DNA                     (0)    132       2 1268315  
   223    9.9  0.0 12.2  chr17             49414681 49414726  (4046374) C CryptonV-3_DR     DNA/Crypton-V       (22641)    812     772 1268307 *
   210    6.2  0.0  0.0  chr17             49420601 49420632  (4040468) C HAT1_DR           DNA/hAT-Ac            (752)   2540    2509 1268316  
   316   12.7  5.5  0.0  chr17             49421885 49421937  (4039163) + hAT-N137_DR       DNA/hAT-Ac             2003   2058  (1513) 1268317  
   472   15.4  0.0  0.0  chr17             49421938 49422012  (4039088) C Harbinger-8N2_DR  DNA/PIF-Harbinger       (0)    548     474 1268318  
  1524    7.7 24.1  0.0  chr17             49422013 49422273  (4038827) + Harbinger-N13_DR  DNA/PIF-Harbinger         1    324     (0) 1268319  
  1437   15.1  7.6  0.9  chr17             49422274 49422574  (4038526) C Harbinger-8N2_DR  DNA/PIF-Harbinger      (72)    476     156 1268318  
  4546    3.8  0.0  0.2  chr17             49422584 49423139  (4037961) C Harbinger-8N1_DR  DNA/PIF-Harbinger       (0)    555       1 1268320  
   209   23.6  1.8  0.0  chr17             49423093 49423147  (4037953) C EnSpm-N10_DR      DNA/CMC-EnSpm        (7075)   2233    2178 1268321 *
   391   16.1  0.0  0.0  chr17             49423142 49423203  (4037897) C Harbinger-8N2_DR  DNA/PIF-Harbinger     (486)     62       1 1268318  
  2502   11.6  1.9  1.9  chr17             49423204 49423625  (4037475) + HarbingerN7_DR    DNA/PIF-Harbinger        56    477     (1) 1268322  
   294   15.6  7.0 10.8  chr17             49423744 49423858  (4037242) C DNA11TA1_DR       DNA/CMC-EnSpm          (40)    163      53 1268323  
  4838    9.8  7.3  0.4  chr17             49424015 49424865  (4036235) + Copia-13D_DR-LTR  LTR/Gypsy?                1    909     (0) 1268324  
  1542    5.1  0.0  0.0  chr17             49425178 49425372  (4035728) C hAT-N66B_DR       DNA/hAT-Charlie         (0)    195       1 1268325  
   529   21.0  5.7  2.0  chr17             49425824 49425964  (4035136) + hAT-N85B_DR       DNA/hAT-Charlie           7    152   (366) 1268326  
  8346    5.2  6.4  0.1  chr17             49426165 49427325  (4033775) C LOOPERN1_DR       DNA/Kolobok-T2          (0)   1234       1 1268327  
  1705    7.1  8.6  4.0  chr17             49427383 49427721  (4033379) + HATN10_DR         DNA/hAT-Ac              102    455     (0) 1268328  
   334   11.2  3.0  1.0  chr17             49427731 49427829  (4033271) C EnSpm-N37_DR      DNA/CMC-EnSpm        (2469)   4178    4078 1268329 *
   365    4.5  3.6  0.0  chr17             49427748 49427857  (4033243) + Helitron-4_DR     RC/Helitron           11832  11945 (19923) 1268330 *
   496    0.2  0.2  0.1  chr17             49427761 49427860  (4033240) + EnSpm-N37_DR      DNA/CMC-EnSpm          4064   4138  (2509) 1268331  
   226    5.9  4.8  1.9  chr17             49427768 49427871  (4033229) + hAT-N39_DR        DNA/hAT-Tip100         1278   1384   (210) 1268332 *
  1102    9.6  2.6  3.1  chr17             49428174 49428366  (4032734) + TDR12             DNA                      29    220    (22) 1268333  
  4209    4.4  6.2  0.2  chr17             49428372 49428936  (4032164) + Harbinger-N30_DR  DNA/PIF-Harbinger?        1    599     (0) 1268334  
   688   15.7  4.8  4.2  chr17             49428945 49429110  (4031990) + DNA-N22_DR        DNA                       9    175   (593) 1268335  
   462   12.6  6.2  2.0  chr17             49429108 49429204  (4031896) + DNA-N22_DR        DNA                     556    656   (112) 1268336 *
  3069    4.4  0.0  6.6  chr17             49429282 49429715  (4031385) C DNA-2-2_DR        DNA                     (0)    407       1 1268337  
  2686   12.3  8.7  0.4  chr17             49430279 49430752  (4030348) + DNA-3-6_DR        DNA/Zator?                1    513    (72) 1268338  
   485   17.4  0.0  1.0  chr17             49430792 49430890  (4030210) + DIRS-4N1-LTR_DR   LTR/Ngaro                 2     99   (255) 1268339  
   278    5.8  3.7  3.7  chr17             49430891 49430944  (4030156) C hAT-N57_DR        DNA/hAT-Ac              (0)   1286    1233 1268340 *
  2138    9.3  6.7  0.8  chr17             49430937 49431282  (4029818) C hAT-N57_DR        DNA/hAT-Ac            (501)    785     420 1268340  
  4739    9.1  4.8  6.4  chr17             49431283 49432201  (4028899) C HATN13B_DR        DNA/hAT-Ac              (0)    905       1 1268341  
   233    5.7  0.0  0.0  chr17             49432202 49432235  (4028865) C hAT-N57_DR        DNA/hAT-Ac            (859)    427     394 1268340  
  6935    5.7  1.6  2.4  chr17             49432236 49433225  (4027875) + hAT-N30_DR        DNA/hAT-Ac                1    982     (0) 1268342  
  3514    7.2  5.8  1.4  chr17             49433234 49434045  (4027055) + HATN5_DR          DNA/hAT-Ac                1   1155     (1) 1268343  
  2016   10.9 11.7  1.0  chr17             49434047 49434398  (4026702) C hAT-N57_DR        DNA/hAT-Ac            (896)    390       2 1268340  
  1433   14.4  1.2  0.4  chr17             49434403 49434660  (4026440) + DIRS-4N1-LTR_DR   LTR/Ngaro                95    354     (0) 1268339  
   779   15.2  4.2  1.9  chr17             49435053 49435234  (4025866) C hAT-N141_DR       DNA/hAT-Charlie       (206)    199       1 1268344  
  3900    9.1 19.1  0.7  chr17             49435811 49436542  (4024558) + TC1DR3            DNA/TcMar-Tc1           360   1225     (0) 1268345  
  1529   10.1  4.2  0.4  chr17             49436625 49436863  (4024237) + TE-X-18_DR        DNA                       2    249     (0) 1268346  
   248   24.7  0.7  5.7  chr17             49436888 49437014  (4024086) + DNA-8-28_DR       DNA/hAT-Tip100?         271    385   (273) 1268347  
   226   23.9  0.0  3.0  chr17             49437225 49437293  (4023807) + DNA-8-28_DR       DNA/hAT-Tip100?         516    582     (0) 1268348  
   210   14.8  3.7  0.0  chr17             49437496 49437549  (4023551) + EnSpm-N49_DR      DNA/CMC-EnSpm          3660   3715    (55) 1268349  
   549   12.9  0.0  8.0  chr17             49438145 49438273  (4022827) + hAT-N21_DR        DNA/hAT-Charlie        1634   1740   (106) 1268350  
   438    3.4  0.0  0.0  chr17             49438185 49438272  (4022828) C CryptonV-N5_DR    DNA/Crypton-V       (15298)   9239    9152 1268351 *
   222   20.0  1.6  1.6  chr17             49439314 49439374  (4021726) + hAT-N79_DR        DNA/hAT-Ac             1676   1736   (353) 1268352 *
   481   10.7 37.2  1.6  chr17             49439330 49439509  (4021591) C ANGEL             DNA/Kolobok             (0)    309      67 1268353  
   200   24.6  3.1  0.0  chr17             49439375 49439386  (4021714) C IS3EU-1_DR        DNA/IS3EU            (4520)   4184    4118 1268354 *
  2358    8.9 10.3  0.0  chr17             49439510 49439878  (4021222) + DNA-2-2_DR        DNA                       1    407     (0) 1268355  
   709   14.2  0.0  0.0  chr17             49439879 49439986  (4021114) + Helitron-2_DR     RC/Helitron            9367   9474 (17938) 1268356 *
   727    6.5  0.0  0.0  chr17             49439894 49439986  (4021114) C hAT-N154_DR       DNA/hAT-Tip100       (1061)    334     242 1268357  
  2393    8.5  0.0  0.0  chr17             49439987 49440314  (4020786) + Harbinger-N10_DR  DNA/PIF-Harbinger         1    328     (0) 1268358  
   544   18.0  0.0  3.4  chr17             49439987 49440004  (4021096) + DNA2-16_DR        DNA                   13870  13949  (4102) 1268359 *
  1391   14.4 37.5  1.6  chr17             49440315 49440412  (4020688) + ENSPM-6_DR        DNA/CMC-EnSpm         19074  19651 (12965) 1268360  
   302   18.9  1.1  4.7  chr17             49440987 49441014  (4020086) C ENSPM-6_DR        DNA/CMC-EnSpm       (29854)   2762    2738 1268361  
  2265    7.7  0.0  2.8  chr17             49441015 49441376  (4019724) C Mariner-N38_DR    DNA/TcMar-Tc1           (0)    547     196 1268362  
   353    8.7  0.0  3.3  chr17             49441371 49441465  (4019635) + EnSpm-N1_DR       DNA/CMC-EnSpm          1988   2079   (451) 1268363 *
   286   19.1  0.9  0.9  chr17             49441373 49441478  (4019622) + DNA9-3_DR         DNA/MULE-MuDR?         1186   1291 (10088) 1268364 *
   432    5.5  0.0  1.1  chr17             49441385 49441395  (4019705) C Zisupton-6_DR     DNA/Zisupton        (20789)   1327    1288 1268365  
   458    8.4  0.0  0.0  chr17             49441407 49441477  (4019623) C EnSpm-N13_DR      DNA/CMC-EnSpm        (3109)  19040   18970 1268366  
   432    5.5  0.0  1.1  chr17             49441466 49441476  (4019624) C Zisupton-6_DR     DNA/Zisupton        (20789)   1287    1237 1268365 *
   377   12.5  3.9  0.0  chr17             49441487 49441500  (4019600) + hAT-N134B_DR      DNA/hAT?                737    842    (84) 1268367  
   283   20.9  2.1  7.7  chr17             49441501 49441535  (4019565) C L1-94_DR          LINE/L1                (11)   5911    5809 1268368  
  1918   10.8  3.0  3.2  chr17             49441571 49441943  (4019157) C L1-94_DR          LINE/L1               (279)   5669    5298 1268369  
   223   13.1  2.1  2.1  chr17             49441930 49441976  (4019124) C MuDR-2_DR         DNA/MULE-MuDR        (7924)  16009   15963 1268370 *
  4116    8.8 10.0  3.7  chr17             49441944 49442760  (4018340) C Merlin-1_DR       DNA/Merlin           (8112)   2415    1549 1268371  
  4116    6.9  0.8  3.1  chr17             49442142 49442681  (4018419) + Helitron-N2_DR    RC/Helitron             939   1553   (908) 1268372  
   464    2.5  0.0  0.0  chr17             49442682 49442803  (4018297) + Mariner-N5C_DR    DNA/TcMar              1416   1537  (6384) 1268373  
   535   14.3  1.0  0.0  chr17             49442876 49442973  (4018127) + ANGEL             DNA/Kolobok             135    233    (76) 1268374  
   396   16.0 13.0  0.0  chr17             49442902 49443001  (4018099) C ANGEL             DNA/Kolobok           (160)    149      37 1268375 *
   219    9.5  0.0  0.0  chr17             49443458 49443499  (4017601) C Zisupton-7_DR     DNA/Zisupton        (16118)    964     923 1268376  
   212   18.1  4.0  2.7  chr17             49443935 49444008  (4017092) C Copia-22_DR-LTR   LTR/ERV1                (0)    621     547 1268377 *
  4263    9.4  1.3  4.4  chr17             49443974 49444694  (4016406) + L2-3_DRe          LINE/L2                4396   5061     (7) 1268378  
   820   17.2 11.6 11.2  chr17             49444719 49445012  (4016088) C Copia-22_DR-LTR   LTR/ERV1              (126)    495     201 1268377  
   228   17.9  1.3 13.0  chr17             49445153 49445229  (4015871) + CryptonV-N4_DR    DNA/Crypton-V          8874   8942  (4551) 1268379 *
   385   13.1  0.0  0.0  chr17             49445176 49445236  (4015864) + DNA-2-32_DR       DNA/CMC-EnSpm?         2481   2541  (6241) 1268380 *
  1437    9.2 10.3  6.9  chr17             49445226 49445564  (4015536) + Harbinger-4N1B_DR DNA/PIF-Harbinger       510    859   (304) 1268381  
   418   16.2  0.0  0.0  chr17             49445237 49445256  (4015844) + DIRS-1E-LTR_DR    LTR/Ngaro               219    266   (424) 1268382 *
  1901    4.9  2.0  0.0  chr17             49445565 49445811  (4015289) + HATN8_DR          DNA/Zisupton              4    255     (0) 1268383  
  1804    8.0  1.6  0.0  chr17             49445852 49446102  (4014998) + HATN8_DR          DNA/Zisupton              1    255     (0) 1268384  
   207    3.9  0.0  0.0  chr17             49446104 49446127  (4014973) + Harbinger-4N1_DR  DNA/PIF-Harbinger       723    746   (275) 1268385  
  3018    5.2  0.7  0.2  chr17             49446128 49446552  (4014548) C HATN1_DR          DNA/hAT                 (0)    427       1 1268386  
  1924   10.8  0.7  0.0  chr17             49446555 49446833  (4014267) + Harbinger-4N1_DR  DNA/PIF-Harbinger       741   1021     (0) 1268387  
  1018    8.0  0.0  0.0  chr17             49446840 49446977  (4014123) + SINE2-4_DR        SINE/tRNA-V-RTE         234    371     (0) 1268388  
   304   25.0  0.8  4.3  chr17             49446875 49446995  (4014105) + CryptonV-N5_DR    DNA/Crypton-V          4409   4525 (20012) 1268389 *
  2153    7.0  0.0  0.0  chr17             49447005 49447317  (4013783) C TDR16             DNA/Merlin              (0)    313       1 1268390  
   814   23.0  9.2  1.8  chr17             49447326 49447630  (4013470) C DNA-N19_DR        DNA                   (180)    483     157 1268391  
  2371    8.0 12.6  0.2  chr17             49447642 49448018  (4013082) C TC1DR3            DNA/TcMar-Tc1           (6)   1219     795 1268392  
  1779    5.7  2.8  0.0  chr17             49448019 49448266  (4012834) + HATN8_DR          DNA/Zisupton              1    255     (0) 1268393  
  1320   12.7  3.5  4.3  chr17             49448352 49448606  (4012494) C DNA-N39_DR        DNA                     (0)   1035     783 1268394  
   715   10.6 26.9  0.0  chr17             49448606 49448746  (4012354) C SINE3-1a          SINE/5S-Deu-L2          (8)    562     384 1268395 *
  1166    8.9  4.8  0.0  chr17             49448748 49448915  (4012185) C TDR8D             DNA                     (0)    679     504 1268396  
  1067    2.8  0.0  2.1  chr17             49449289 49449436  (4011664) + Mariner-N38_DR    DNA/TcMar-Tc1            65    209   (338) 1268397  
  1918   10.8  3.0  3.2  chr17             49449437 49449809  (4011291) + L1-94_DR          LINE/L1                5298   5669   (279) 1268398  
   348   23.5  1.3  2.6  chr17             49449845 49450001  (4011099) + L1-53_DR          LINE/L1                1572   1726  (4720) 1268399 *
   472   11.0  1.6  0.8  chr17             49449880 49450007  (4011093) C hAT-N134B_DR      DNA/hAT?               (84)    842     714 1268400  
   230   28.6  0.7  0.0  chr17             49449886 49449900  (4011200) C Zisupton-6_DR     DNA/Zisupton        (12650)   9466    9326 1268401 *
   576    4.0  3.2  0.0  chr17             49449901 49450025  (4011075) + ZFERV-2-I_DR      LTR/ERV1                701    829  (9735) 1268402  
   492    5.8  2.1  3.5  chr17             49449902 49450045  (4011055) C DNA-2-32_DR       DNA/CMC-EnSpm?       (3164)   5618    5477 1268403 *
   425    8.4  0.0  9.1  chr17             49449928 49449950  (4011150) + EnSpm-N42B_DR     DNA/CMC-EnSpm          1339   1387  (2917) 1268404 *
   593    3.6  0.0  1.2  chr17             49449951 49450035  (4011065) C EnSpm-N13_DR      DNA/CMC-EnSpm       (13871)   8278    8195 1268405 *
   784   18.0  2.8  2.2  chr17             49449990 49450171  (4010929) C TDR8D             DNA                   (405)    274      92 1268396  
   425    8.4  0.0  9.1  chr17             49450036 49450071  (4011029) + EnSpm-N42B_DR     DNA/CMC-EnSpm          1388   1470  (2834) 1268404 *
  5624    2.4  0.1  0.0  chr17             49450168 49450845  (4010255) + TDR8D             DNA                       1    679     (0) 1268406  
   626   10.5  3.2  0.0  chr17             49450846 49450939  (4010161) C TDR8D             DNA                   (581)     98       2 1268407  
  2022    8.2 12.2  2.3  chr17             49450943 49451293  (4009807) C SINE3-1a          SINE/5S-Deu-L2        (185)    385       1 1268408  
   443   13.9  0.0  0.0  chr17             49451295 49451366  (4009734) C DNA-N39_DR        DNA                   (246)    789     718 1268394  
   275   27.4  0.0  0.0  chr17             49451684 49451778  (4009322) + Gypsy61-I_DR      LTR/Gypsy               302    396  (6474) 1268409  
   234   15.4  0.0  0.0  chr17             49452717 49452755  (4008345) + DNA2-16_DR        DNA                   10043  10081  (7970) 1268410  
   354   14.7  3.0  6.4  chr17             49452767 49452867  (4008233) + DNA-2-2_DR        DNA                       1     79   (328) 1268411  
   203   15.6  8.9  0.0  chr17             49452841 49452885  (4008215) C hAT-N154_DR       DNA/hAT-Tip100       (1056)    339     291 1268412 *
   202   21.8  9.1  0.0  chr17             49452843 49452897  (4008203) C DNA6-10_DR        DNA                  (3893)   2813    2754 1268413 *
   465   17.5  0.0  0.0  chr17             49452849 49452928  (4008172) + TDR19             DNA/hAT-Charlie          11     90   (315) 1268414  
   538   19.0  0.8  1.7  chr17             49452930 49453047  (4008053) C hAT-N141_DR       DNA/hAT-Charlie         (0)    194      78 1268415 *
  6138   10.2 12.4  0.8  chr17             49453027 49454119  (4006981) C HATN2_DR          DNA/hAT                 (0)   1219       1 1268416  
   756    7.6  0.0  0.0  chr17             49454120 49454223  (4006877) C TDR19             DNA/hAT               (301)    104       1 1268417  
   342   19.5  1.0  2.5  chr17             49454154 49454167  (4006933) + EnSpm-N10_DR      DNA/CMC-EnSpm          6157   6176  (3132) 1268418 *
   411   13.4  1.5  0.0  chr17             49454168 49454234  (4006866) C hAT-N22B_DR       DNA/hAT-Ac            (522)    857     790 1268419 *
  2040   11.1  0.6  0.3  chr17             49454228 49454544  (4006556) + TDR19             DNA/hAT-Charlie          88    405     (0) 1268420  
   342   19.5  1.0  2.5  chr17             49454235 49454267  (4006833) + EnSpm-N10_DR      DNA/CMC-EnSpm          6177   6228  (3080) 1268418 *
   315   13.0  7.3  6.0  chr17             49454538 49454619  (4006481) C ANGEL             DNA/Kolobok            (51)    258     176 1268421  
   295   17.5 10.0  2.8  chr17             49454549 49454648  (4006452) + Dada-U1A_DR       DNA/Dada               5687   5793  (5186) 1268422 *
  2282    5.4  3.8  0.0  chr17             49455028 49455342  (4005758) + Tc1-6_DR          DNA/TcMar-Tc1           877   1203     (0) 1268423  
  2335   10.2  7.2  1.1  chr17             49455661 49456075  (4005025) + TC1DR2            DNA/TcMar-Tc1             1    440   (436) 1268424  
   876   16.4  7.3  0.6  chr17             49456228 49456392  (4004708) + Harbinger-8N2_DR  DNA/PIF-Harbinger         1    176   (372) 1268425  
  4194    2.5  3.5  0.0  chr17             49456426 49456946  (4004154) + DNA21TA1_DR       DNA/TcMar-Tc1             1    539     (0) 1268426  
   204    9.7  0.0  0.0  chr17             49456924 49456954  (4004146) C hAT-N117_DR       DNA/hAT-Tip100       (2066)    591     561 1268427 *
  1177    9.9  0.0  0.6  chr17             49456948 49457120  (4003980) + Harbinger-8N2_DR  DNA/PIF-Harbinger       223    394   (154) 1268428  
   220   10.4 14.0  3.6  chr17             49457105 49457154  (4003946) C Harbinger-8N2_DR  DNA/PIF-Harbinger     (491)     57       3 1268429 *
   226   14.6 12.5  0.0  chr17             49457116 49457163  (4003937) + EnSpm-N10_DR      DNA/CMC-EnSpm          2666   2719  (6589) 1268430 *
   250   28.9  3.9  1.3  chr17             49457157 49457233  (4003867) C DNA-N19_DR        DNA                   (497)    166      88 1268431  
  1417   11.3  2.4  1.6  chr17             49457732 49457982  (4003118) C SINE_DR1          SINE                    (5)    253       1 1268432  
   754   11.3 23.1  2.7  chr17             49457983 49458210  (4002890) C LINEX-1_DR        Retroposon            (502)    303     142 1268433  
   501    8.6 13.6  0.0  chr17             49458150 49458230  (4002870) C L2-33_DRe         LINE/L2                (30)   1418    1327 1268434 *
   437   19.4  0.5  8.4  chr17             49458246 49458260  (4002840) C Zisupton-7_DR     DNA/Zisupton         (4644)  12438   12352 1268435  
   665   12.1  0.5  2.7  chr17             49458261 49458447  (4002653) C EnSpm-6N1_DR      DNA/CMC-EnSpm        (8105)   1131     949 1268436 *
  1343   10.3  5.5  0.0  chr17             49458294 49458546  (4002554) + Zisupton-6_DR     DNA/Zisupton           8638   8904 (13212) 1268437  
   437   19.4  0.5  8.4  chr17             49458448 49458464  (4002636) C Zisupton-7_DR     DNA/Zisupton         (4644)  12351   12236 1268435 *
   320   24.2  4.2  0.0  chr17             49458464 49458558  (4002542) + ENSPM-6_DR        DNA/CMC-EnSpm         14853  14951 (17665) 1268438 *
   565   15.3 17.7  0.0  chr17             49458959 49459077  (4002023) C Kolobok-4N1_DR    DNA/Kolobok-T2        (197)   1472    1332 1268439  
   725   13.8  1.3  8.8  chr17             49459078 49459236  (4001864) + Gypsy-243_DR-LTR  LTR/Gypsy                 1    148   (602) 1268440 *
  1720    5.8  0.4  0.2  chr17             49459233 49459444  (4001656) + I-1_DR            LINE/I                 4613   4905   (462) 1268441  
  1991    3.4  0.0  0.0  chr17             49459445 49459677  (4001423) C P-1N2_DR          DNA/P                   (0)   2146    1914 1268442  
  1270    6.5  4.2  0.0  chr17             49459676 49459843  (4001257) C P-1N2_DR          DNA/P                (1342)    804     630 1268443 *
  1040   12.2  1.9  0.0  chr17             49459944 49459969  (4001131) + EnSpm-N42_DR      DNA/CMC-EnSpm           546    815   (432) 1268444  
  1093   19.0  0.4  3.0  chr17             49459970 49460208  (4000892) C EnSpm-N48_DR      DNA/CMC-EnSpm        (1702)   1876    1644 1268445  
   306   24.8  0.0  1.6  chr17             49460104 49460234  (4000866) + DNA2-7_DR         DNA                    2619   2747  (6903) 1268446 *
  2070    6.5  1.4  0.0  chr17             49460836 49461112  (3999988) C TDR2              DNA/TcMar-Tc1          (42)    895     615 1268447  
  1488   18.7  7.9  4.3  chr17             49461113 49461542  (3999558) C Copia-11F_DR-LTR  LTR/Gypsy?              (0)    445       1 1268448  
  3964    6.1  6.8  0.0  chr17             49461543 49462083  (3999017) C TDR2              DNA/TcMar-Tc1         (318)    619      42 1268447  
   311   23.5  1.9  3.3  chr17             49462047 49462200  (3998900) C DNA7-N1_DR        DNA/Zisupton         (1051)   9366    9215 1268449 *
   402    9.2  0.0  7.0  chr17             49462066 49462217  (3998883) C hAT-N145_DR       DNA/hAT-Ac            (147)   1444    1303 1268450 *
  1017    8.3  1.1  1.1  chr17             49462083 49462358  (3998742) C EnSpm-N42_DR      DNA/CMC-EnSpm         (455)    797     540 1268451  
   268   26.4  2.5  4.0  chr17             49462201 49462243  (3998857) + hAT-2n1_DR        DNA/hAT-Charlie         928   1121    (89) 1268452 *
   273    9.8  0.6 24.1  chr17             49462211 49462384  (3998716) C hAT-N145_DR       DNA/hAT-Ac            (171)   1420    1280 1268453 *
   799   19.9  2.2  4.5  chr17             49462236 49462509  (3998591) + HATN15_DR         DNA/hAT-Ac              813   1080     (0) 1268454  
  1055   17.2  6.5  4.1  chr17             49462563 49462822  (3998278) C Kolobok-N1_DR     DNA/Kolobok-T2?        (10)    789     524 1268455  
  1602   14.8  6.9 11.1  chr17             49462840 49463287  (3997813) + hAT-N37_DR        DNA/hAT-Charlie           3    433     (0) 1268456  
   358   22.9 13.7  2.6  chr17             49463384 49463522  (3997578) + Kolobok-N1_DR     DNA/Kolobok-T2?         405    558   (241) 1268457  
   374   16.2  0.0  0.0  chr17             49465028 49465095  (3996005) C TE-X-6B_DR        DNA/Crypton-A           (0)    574     507 1268458  
  6754    6.4  0.9  1.1  chr17             49465098 49465994  (3995106) C MuDR-N1_DR        DNA/MULE-MuDR           (0)    896       2 1268459  
   912   16.9  3.7  2.6  chr17             49465995 49466181  (3994919) C TE-X-6B_DR        DNA/Crypton-A          (60)    514     326 1268458  
   216   17.1  0.0  0.0  chr17             49466267 49466307  (3994793) C Merlin-2_DR       DNA/Merlin           (9088)   4833    4793 1268460  
   216   23.7  0.0  0.0  chr17             49466268 49466279  (3994821) + Helitron-1_DR     RC/Helitron            4922   4933 (21367) 1268461  
  4478   12.2 17.0  4.6  chr17             49466280 49467310  (3993790) C TDR8              DNA/PIF-Harbinger       (2)   1153       1 1268462  
   295   14.3  0.0 14.0  chr17             49467253 49467317  (3993783) C Mariner-N5_DR     DNA/TcMar            (5391)   3578    3522 1268463 *
  2567   21.0  6.2  3.8  chr17             49467318 49467965  (3993135) + DNA-N19_DR        DNA                       1    663     (0) 1268464  
   566   18.1 10.9  0.0  chr17             49467978 49468115  (3992985) C Kolobok-N15_DR    DNA/Kolobok             (8)    904     752 1268465  
  3899    8.1  3.4  1.7  chr17             49468147 49468713  (3992387) + TDR13B            DNA                       1    576   (187) 1268466  
  1679   18.7 15.6  9.1  chr17             49468714 49468781  (3992319) + DNA9-3_DR         DNA/MULE-MuDR?         5106   5778  (5601) 1268467  
   222   16.2  0.0  0.0  chr17             49468786 49468822  (3992278) + Kolobok-N15_DR    DNA/Kolobok             446    482   (430) 1268468 *
   575   18.2  5.4  2.3  chr17             49468822 49468950  (3992150) C Kolobok-N15_DR    DNA/Kolobok           (536)    376     244 1268465  
  2778    5.3  0.0  5.2  chr17             49469120 49469500  (3991600) + HE2_DR            SINE/tRNA-V-RTE           2    363     (0) 1268469  
   389   18.8  1.2  1.2  chr17             49469429 49469514  (3991586) C hAT-N142B_DR      DNA/hAT?             (1214)    786     701 1268470 *
   239   23.0  1.6  3.2  chr17             49469501 49469563  (3991537) C TE-X-6_DR         DNA/Crypton-A        (1488)     66       5 1268471 *
  1649   11.3  8.2  0.0  chr17             49469670 49469925  (3991175) + MuDR-N2_DR        DNA/MULE-MuDR            47    323     (0) 1268472  
   211   24.2  8.8  0.0  chr17             49469972 49470062  (3991038) C Merlin-N1_DR      DNA/Merlin            (200)    169      71 1268473  
  2084    7.7  2.1  8.9  chr17             49470730 49471114  (3989986) C Mariner-N38_DR    DNA/TcMar-Tc1           (0)    547     187 1268474  
   274   17.3  9.1  7.9  chr17             49470773 49470807  (3990293) C EnSpm-N13_DR      DNA/CMC-EnSpm       (13967)   8181    8094 1268475 *
   278   16.1  0.9  4.7  chr17             49471538 49471550  (3989550) + DNA9-6_DR         DNA                    7387   7493   (391) 1268476  
   424    4.1  3.1  0.0  chr17             49471551 49471648  (3989452) + Merlin-1_DR       DNA/Merlin             8055   8155  (2372) 1268477  
   202   12.6  0.0  3.2  chr17             49471563 49471660  (3989440) C EnSpm-N31_DR      DNA/CMC-EnSpm?        (360)    729     635 1268478 *
   912   17.4  0.6 20.3  chr17             49471587 49471820  (3989280) + Zisupton-6_DR     DNA/Zisupton           8392   8891 (13225) 1268479  
   603   15.7  0.0  9.7  chr17             49471821 49471854  (3989246) + EnSpm-N42_DR      DNA/CMC-EnSpm           577    755   (497) 1268480  
   817   16.7  0.5  1.4  chr17             49471855 49472072  (3989028) + DNA9-3_DR         DNA/MULE-MuDR?         9402   9617  (1762) 1268481 *
   908   11.9  1.0  7.0  chr17             49471895 49471924  (3989176) C Kolobok-4_DR      DNA/Kolobok-T2       (1443)   5188    5052 1268482  
   271   21.4  2.2  5.7  chr17             49471925 49472107  (3988993) C Zisupton-7_DR     DNA/Zisupton        (12187)   4895    4719 1268483  
   214   22.2  5.6  0.0  chr17             49472812 49472865  (3988235) + Polinton-1N1_DR   DNA/Maverick           3160   3216 (12253) 1268484 *
   216   19.2  5.8  0.0  chr17             49472821 49472872  (3988228) C L2-3_DRe          LINE/L2                 (2)   5066    5012 1268485  
  4149    4.7  1.7  0.7  chr17             49473203 49473741  (3987359) + ERV1-N1-LTR_DR    LTR/ERV1                  1    544   (336) 1268486  
  7668    2.4  0.9  0.8  chr17             49473742 49474650  (3986450) C Chaplin1B_DR      DNA/hAT-Charlie         (0)    910       1 1268487  
  2802    4.9  0.0  0.0  chr17             49474651 49474994  (3986106) + ERV1-N1-LTR_DR    LTR/ERV1                537    880     (0) 1268486  
   926   12.8  6.7  0.0  chr17             49475114 49475277  (3985823) + DNA13TA1_DR       DNA/TcMar-Tc1             1    175   (143) 1268488  
  2239   14.8 11.2  3.6  chr17             49475278 49475823  (3985277) + ERV2_DR-LTR       LTR/ERV1                  1    586     (0) 1268489  
   427   16.7  1.3  0.0  chr17             49475824 49475897  (3985203) + DNA13TA1_DR       DNA/TcMar-Tc1           181    255    (63) 1268490  
   356   14.1  3.1  1.5  chr17             49475876 49475940  (3985160) C Merlin-2_DR       DNA/Merlin           (9070)   4851    4786 1268491 *
  9484    2.5  1.9  0.7  chr17             49475904 49477044  (3984056) + TDR8              DNA/PIF-Harbinger         1   1155     (0) 1268492  
   361   29.1  0.6  7.8  chr17             49477045 49477075  (3984025) C Helitron-1_DR     RC/Helitron         (21378)   4922    4904 1268493 *
   382   13.8  0.0  0.0  chr17             49477048 49477112  (3983988) + DNA13TA1_DR       DNA/TcMar-Tc1           254    318     (0) 1268494  
  4542    9.3  4.3  5.2  chr17             49477562 49478305  (3982795) C DNA-5-1_DR        DNA/hAT?                (0)    739       2 1268495  
   297   24.5 11.0  2.5  chr17             49478306 49478339  (3982761) + hAT-N171_DR       DNA/hAT-hAT5            679    721    (41) 1268496  
  1113   14.0  1.0  3.5  chr17             49478407 49478613  (3982487) C DNA11TA1B_DR      DNA/CMC-EnSpm           (0)    203       2 1268497  
   983    9.0  1.4  0.0  chr17             49479330 49479473  (3981627) + Tx1-40_DR         LINE/L1-Tx1            1143   1288    (33) 1268498  
  3356   12.3  3.1 11.6  chr17             49479502 49480203  (3980897) + TDR22B            DNA                     490   1136   (112) 1268499  
  5609    3.4  0.9  0.3  chr17             49480204 49480873  (3980227) C HarbingerN2_DR    DNA/PIF-Harbinger       (0)    674       1 1268500  
   257   21.9  0.0  4.7  chr17             49480818 49480884  (3980216) C hAT-N197_DR       DNA/hAT-Tip100          (0)    241     178 1268501 *
   727    7.5  9.3  0.0  chr17             49480873 49480979  (3980121) + TDR22B            DNA                    1132   1248     (0) 1268502  
   857   14.2 22.4  0.6  chr17             49480984 49481246  (3979854) + L1-39_DR          LINE/L1                4689   5008    (25) 1268503  
   216   13.3  0.0  0.0  chr17             49481254 49481283  (3979817) C Kolobok-N6_DR     DNA/Kolobok-T2?       (437)     30       1 1268504  
   525   13.8  7.4  4.8  chr17             49482196 49482317  (3978783) + Kolobok-N4_DR     DNA/Kolobok-T2         1892   2016   (986) 1268505  
   386   23.0  9.0  6.4  chr17             49482318 49482357  (3978743) + Zisupton-1_DR     DNA/Zisupton            259    424  (9205) 1268506  
   212   14.6  2.4  0.0  chr17             49482344 49482384  (3978716) + EnSpm-N3B_DR      DNA/CMC-EnSpm          1021   1062  (2672) 1268507 *
  1769   12.0  0.0  0.3  chr17             49482353 49482636  (3978464) C EnSpm-N3B_DR      DNA/CMC-EnSpm        (2416)   1318    1036 1268508  
   720   21.4  2.4  6.4  chr17             49482670 49482879  (3978221) + EnSpm-10N1_DR     DNA/CMC-EnSpm           533    734  (2501) 1268509 *
  1202   15.9 25.6  3.2  chr17             49482695 49483135  (3977965) C CryptonV-N3_DR    DNA/Crypton-V       (19461)   1202     666 1268510 *
  1468   10.9  4.5  1.1  chr17             49482886 49483153  (3977947) + EnSpm-N3B_DR      DNA/CMC-EnSpm          1036   1312  (2422) 1268511  
  1124   20.1  5.3  1.3  chr17             49482889 49483190  (3977910) + CryptonV-N3_DR    DNA/Crypton-V           926   1239 (19424) 1268512 *
   387   21.3  1.0  3.2  chr17             49483156 49483252  (3977848) + EnSpm-10N1_DR     DNA/CMC-EnSpm           748    842  (2393) 1268513 *
   289   17.0  1.9  0.0  chr17             49483208 49483260  (3977840) C Zisupton-1_DR     DNA/Zisupton         (9341)    288     235 1268514 *
   283   18.2  1.5  1.5  chr17             49483352 49483418  (3977682) C Zisupton-1_DR     DNA/Zisupton         (9320)    309     243 1268514  
   890   19.5  2.5  5.5  chr17             49483425 49483668  (3977432) C DNA2-7_DR         DNA                  (4862)   4788    4552 1268515 *
  1478   10.4  1.8  0.4  chr17             49483459 49483681  (3977419) C HE1_DR1           SINE/tRNA-V-RTE        (28)    374     149 1268516  
   461   21.9  0.8  2.6  chr17             49483855 49483971  (3977129) C IS3EU-1_DR        DNA/IS3EU            (4536)   4168    4054 1268517 *
   658   19.4 27.8  0.0  chr17             49483870 49484096  (3977004) + ANGEL             DNA/Kolobok              20    309     (0) 1268518  
   300   22.7 11.5  1.2  chr17             49483972 49484002  (3977098) C DNA7-N1_DR        DNA/Zisupton         (2087)   8299    8159 1268519 *
   236   26.6  2.3  3.9  chr17             49483982 49484110  (3976990) + Merlin-2_DR       DNA/Merlin             7292   7418  (6503) 1268520 *
   500   16.6  0.7  0.2  chr17             49484203 49484371  (3976729) C hAT-N131_DR       DNA/hAT-Ac           (1709)    355     188 1268521 *
  1192   13.1  0.1  5.3  chr17             49484223 49484598  (3976502) C Zisupton-6_DR     DNA/Zisupton        (13391)   8725    8392 1268522  
   231   21.7  0.2  0.2  chr17             49484249 49484290  (3976810) + Zisupton-6_DR     DNA/Zisupton           8557   8872 (13244) 1268523 *
  1219    0.5  0.6 35.3  chr17             49484291 49484633  (3976467) + EnSpm-N42_DR      DNA/CMC-EnSpm           546    800   (452) 1268524  
   875    9.9  2.1  0.0  chr17             49484512 49484653  (3976447) C Helitron-4_DR     RC/Helitron         (18349)  13519   13375 1268525 *
   485    9.5  4.8  0.0  chr17             49484543 49484668  (3976432) C EnSpm-N36B_DR     DNA/CMC-EnSpm         (241)   3175    3044 1268526 *
   951   11.0  4.1  0.0  chr17             49484695 49484840  (3976260) C EnSpm-3_DR        DNA/CMC-EnSpm        (6806)   1642    1498 1268527  
   586   14.6  0.0  5.8  chr17             49484969 49485077  (3976023) C DNA-8-11B_DR      DNA/hAT-Blackjack     (816)    404     302 1268528 *
  1356   16.7  0.0  0.0  chr17             49484985 49485218  (3975882) C EnSpm-3_DR        DNA/CMC-EnSpm        (7267)   1181     948 1268527  
   879   12.1  5.7  0.0  chr17             49485745 49485872  (3975228) + hAT-N66B_DR       DNA/hAT-Charlie           1    136    (59) 1268529  
  1437    2.4  0.0  0.0  chr17             49485873 49486039  (3975061) C LOOPERN1_DR       DNA/Kolobok-T2          (0)   1234    1068 1268530  
  6314    4.8  0.8  3.2  chr17             49486040 49486861  (3974239) + P-1N2_DR          DNA/P                     1    803  (1343) 1268531  
  1945    3.9  0.0  0.0  chr17             49486861 49487093  (3974007) + P-1N2_DR          DNA/P                  1914   2146     (0) 1268532 *
  8723    4.4  0.5  0.0  chr17             49487094 49488163  (3972937) C LOOPERN1_DR       DNA/Kolobok-T2        (159)   1075       1 1268533  
  1466    8.9  2.0  0.0  chr17             49488164 49488366  (3972734) + Helitron-2_DR     RC/Helitron            9373   9579 (17833) 1268534  
   223    7.7  5.1  0.0  chr17             49488360 49488391  (3972709) + hAT-N66B_DR       DNA/hAT-Charlie         131    164    (31) 1268535 *
  9687    3.2  0.1  0.3  chr17             49488392 49489537  (3971563) + Harbinger3N_DR    DNA/PIF-Harbinger         1   1144     (0) 1268536  
   244   11.4  0.0  0.0  chr17             49489538 49489572  (3971528) + hAT-N66B_DR       DNA/hAT-Charlie         160    194     (1) 1268537  
  1564   15.2  0.8  1.9  chr17             49489629 49489896  (3971204) + Harbinger-N25_DR  DNA/PIF-Harbinger       312    576     (0) 1268538  
   495   12.9  0.0  0.0  chr17             49489904 49489973  (3971127) + hAT-N177C_DR      DNA/hAT-Tip100          973   1042   (690) 1268539 *
   596   20.9  1.1  8.4  chr17             49489963 49489989  (3971111) C EnSpm-N44_DR      DNA/CMC-EnSpm        (2303)   6349    6335 1268540  
   857   14.2  0.6  7.0  chr17             49489990 49490155  (3970945) + HarbingerN1_DR    DNA/PIF-Harbinger         1    156   (494) 1268541  
  9090    5.2  2.4  1.7  chr17             49490265 49491490  (3969610) + LOOPERN1_DR       DNA/Kolobok-T2            1   1234     (0) 1268542  
  1003   16.1  7.3  2.3  chr17             49491495 49491698  (3969402) C DNA-N19_DR        DNA                     (1)    662     449 1268543  
   218   13.2  2.6  0.0  chr17             49492059 49492096  (3969004) C Mariner-N16_DR    DNA/TcMar-Tc1         (561)     39       1 1268544  
   709   17.7 20.1  2.4  chr17             49492481 49492763  (3968337) C DNA-2-30B_DR      DNA                     (0)    413      82 1268545  
   315   22.4  0.0  3.5  chr17             49493080 49493097  (3968003) + hAT-N61_DR        DNA/hAT-Tip100          161    212   (313) 1268546  
   456    8.2  0.0  0.0  chr17             49493098 49493158  (3967942) + hAT-N21B_DR       DNA/hAT-Ac                1     61  (1240) 1268547  
  6727    7.3  3.3  1.4  chr17             49493176 49494178  (3966922) + hAT-N21_DR        DNA/hAT-Charlie         303   1324   (522) 1268548  
   895   17.3  5.8 13.1  chr17             49494291 49494792  (3966308) + hAT-N171_DR       DNA/hAT-hAT5             52    762     (0) 1268549  
  3404   10.5 10.2  2.0  chr17             49494810 49495449  (3965651) C hAT-N50B_DR       DNA/hAT-Ac              (0)    748      58 1268550  
  2284   11.6  0.6  0.0  chr17             49495453 49495771  (3965329) C Harbinger-N13_DR  DNA/PIF-Harbinger       (3)    321       1 1268551  
   491    5.0  0.0  0.0  chr17             49495772 49495831  (3965269) C hAT-N50B_DR       DNA/hAT-Ac            (688)     60       1 1268550  
  4731    6.4  4.2  0.6  chr17             49496512 49497170  (3963930) C hAT-32N1B_DR      DNA/hAT-Charlie         (0)    683       1 1268552  
   214   20.5  0.0  0.0  chr17             49497137 49497175  (3963925) C hAT-N168_DR       DNA/hAT-Charlie      (1642)    214     176 1268553 *
   416   14.1 23.5  0.0  chr17             49497225 49497309  (3963791) + DNA-8-8_DR        DNA/hAT-Charlie           1    105  (1020) 1268554  
   267   22.5 21.4  1.5  chr17             49497616 49497889  (3963211) C Mariner-N40_DR    DNA/TcMar-Tc1           (0)    869     389 1268555  
   612   13.7 10.9 16.0  chr17             49497917 49498097  (3963003) + TDR12             DNA                       1    173    (69) 1268556  
  2399    9.6  0.3  0.0  chr17             49498098 49498420  (3962680) C Harbinger-N13_DR  DNA/PIF-Harbinger       (0)    324       1 1268557  
   498   12.3  0.0  0.0  chr17             49498421 49498492  (3962608) + TDR12             DNA                     171    242     (0) 1268558  
  9825    4.7  6.8  0.4  chr17             49498959 49500210  (3960890) C DNA-8-1_DR        DNA/hAT-Ac              (0)   1332       1 1268559  
   301   25.6  3.7  0.0  chr17             49500377 49500458  (3960642) C Rex1-29_DRe       LINE/Rex-Babar        (303)   2225    2141 1268560  
   845   26.3  7.0  1.2  chr17             49500479 49500720  (3960380) C Rex1-29_DRe       LINE/Rex-Babar        (837)   1691    1436 1268560  
   243   13.6  0.0  0.0  chr17             49500719 49500762  (3960338) C SINE3-1a          SINE/5S-Deu-L2          (3)    567     524 1268561 *
   777   20.9 21.2  0.3  chr17             49501191 49501430  (3959670) C HarbingerN6_DR    DNA/PIF-Harbinger      (66)    327      38 1268562  
   844   12.0 12.7  0.0  chr17             49501798 49501947  (3959153) + hAT-N60_DR        DNA/hAT-Ac                1    169  (1336) 1268563 *
  3796    7.6  5.0  2.0  chr17             49501938 49502476  (3958624) C Harbinger-8N1_DR  DNA/PIF-Harbinger       (0)    555       1 1268564  
  1881    9.7  5.8  2.1  chr17             49502479 49502803  (3958297) + hAT-N60_DR        DNA/hAT-Ac              159    495  (1010) 1268565  
   596   10.0  0.0  0.0  chr17             49502813 49502892  (3958208) + Kolobok-N2A_DR    DNA/Kolobok-T2         1275   1354     (1) 1268566  
   229   19.9  4.9 11.5  chr17             49502942 49502975  (3958125) C Zisupton-6_DR     DNA/Zisupton        (12869)   9247    9172 1268567  
   273   15.9  0.0  0.0  chr17             49502976 49503019  (3958081) C MuDR-2_DR         DNA/MULE-MuDR        (5802)  18131   18088 1268568 *
  3739    6.5  0.7  2.7  chr17             49502990 49503547  (3957553) C Mariner-N38_DR    DNA/TcMar-Tc1           (0)    547       1 1268569  
   262   18.6  5.1 12.0  chr17             49503464 49503561  (3957539) + EnSpm-N13_DR      DNA/CMC-EnSpm         19532  19623  (2526) 1268570 *
   964   20.3  7.7  0.8  chr17             49504113 49504360  (3956740) + TDR24             DNA                       2    266   (178) 1268571  
  5705    7.9  0.3  0.3  chr17             49504362 49505124  (3955976) + DNA-1-3B_DR       DNA/PIF-Harbinger         1    763     (0) 1268572  
   360   16.9  9.7  2.8  chr17             49505126 49505259  (3955841) + TDR24             DNA                     270    412    (32) 1268573  
  3195    7.3  2.4  3.5  chr17             49505448 49505914  (3955186) + SINE3-1a          SINE/5S-Deu-L2            1    462   (108) 1268574  
   254   23.9  1.5  0.0  chr17             49505892 49505958  (3955142) + Mariner-N21_DR    DNA/TcMar               107    174   (846) 1268575 *
  8270    5.3  1.8  0.0  chr17             49505959 49506993  (3954107) + TZF28B            DNA/TcMar-Tc1           561   1614     (0) 1268576  
   365   14.7  4.4  0.0  chr17             49507406 49507473  (3953627) + Kolobok-N15_DR    DNA/Kolobok               2     72   (840) 1268577  
   537   20.6  2.3  0.8  chr17             49507474 49507605  (3953495) + hAT-N175_DR       DNA/hAT-hAT5              1    134   (576) 1268578  
   299   18.0  0.0 18.4  chr17             49507565 49507680  (3953420) C CryptonV-1_DR     DNA/Crypton-V       (15150)   2723    2626 1268579 *
   463   13.9  5.6  8.2  chr17             49507580 49507704  (3953396) + MuDR-2_DR         DNA/MULE-MuDR         18835  18956  (4977) 1268580 *
   816    6.0  0.0  0.0  chr17             49507607 49507706  (3953394) C SINE2-3_DR        SINE/tRNA-V-RTE         (0)    368     269 1268581  
   800   23.5  4.1  6.1  chr17             49507762 49508028  (3953072) + Kolobok-N15_DR    DNA/Kolobok             425    686   (226) 1268582  
  1308    5.4  0.0  0.0  chr17             49508034 49508199  (3952901) + TE-X-7_DR         LINE?/Penelope?         674    839     (0) 1268583  
   884   10.7  0.0  2.1  chr17             49508206 49508349  (3952751) C Kolobok-N15_DR    DNA/Kolobok           (706)    206      66 1268584  
   353   14.8  4.7  4.7  chr17             49508379 49508389  (3952711) + DNA2-16_DR        DNA                   13830  13840  (4211) 1268585  
   856    4.0  0.0  0.0  chr17             49508390 49508489  (3952611) C hAT-N4C_DR        DNA/hAT-Charlie         (1)    194      95 1268586  
  6569    1.1  0.9  0.0  chr17             49508490 49509230  (3951870) C DNA-1-5_DR        DNA                     (0)    748       1 1268587  
   817    3.1  0.0  0.0  chr17             49509231 49509325  (3951775) C hAT-N4C_DR        DNA/hAT-Charlie       (100)     95       1 1268586  
   301   20.0  0.0  0.0  chr17             49509269 49509333  (3951767) C CryptonV-N5_DR    DNA/Crypton-V       (21468)   3069    3005 1268588 *
   295   20.3  0.0  0.0  chr17             49509959 49510017  (3951083) + DNA-N37_DR        DNA                       1     59   (608) 1268589  
   236   20.9  0.0  0.0  chr17             49510026 49510061  (3951039) + SINE3-1a          SINE/5S-Deu-L2            1     36   (534) 1268590  
  6595    2.9 10.7  0.0  chr17             49510062 49510918  (3950182) + hAT-N34_DR        DNA/hAT-Ac                1    949     (0) 1268591  
  1131   12.1 37.5  0.3  chr17             49510919 49511166  (3949934) + SINE3-1a          SINE/5S-Deu-L2           29    368   (202) 1268590  
  5357    5.3  0.9  0.0  chr17             49511175 49511847  (3949253) + TDR8D             DNA                       1    679     (0) 1268592  
   484   10.5  9.2  0.0  chr17             49511851 49511926  (3949174) + SINE3-1a          SINE/5S-Deu-L2          386    468   (102) 1268590  
  1098   12.1 29.6  0.3  chr17             49511927 49512200  (3948900) + hAT-N21B_DR       DNA/hAT-Ac                1    354   (947) 1268593  
   391    7.2  6.3 12.2  chr17             49512212 49512306  (3948794) + hAT-N198_DR       DNA/hAT-Charlie        1128   1217   (182) 1268594  
   290   23.4  0.8 12.4  chr17             49512258 49512374  (3948726) C DNA7-N2_DR        DNA/hAT-hAT6          (270)   1744    1640 1268595 *
  1931   17.3  4.2  1.4  chr17             49512285 49512305  (3948795) + EnSpm-6N1_DR      DNA/CMC-EnSpm          6019   6207  (3029) 1268596  
  2473    7.9  3.6  1.6  chr17             49512306 49512666  (3948434) + SINE2-3_DR        SINE/tRNA-V-RTE           1    368     (0) 1268597  
  1931   17.3  4.2  1.4  chr17             49512667 49512688  (3948412) + EnSpm-6N1_DR      DNA/CMC-EnSpm          6208   6433  (2803) 1268596  
   943    5.1  0.0  0.0  chr17             49512682 49512799  (3948301) + hAT-N198_DR       DNA/hAT-Charlie        1207   1324    (75) 1268598 *
   213   12.8  0.0  8.5  chr17             49512756 49512806  (3948294) + IS3EU-4_DR        DNA/IS3EU              9637   9683  (5346) 1268599 *
   541   13.6  0.0  2.3  chr17             49512798 49512886  (3948214) + SINE3-1a          SINE/5S-Deu-L2          459    545    (25) 1268590  
  1737   17.6 10.4  0.8  chr17             49512887 49513252  (3947848) C DNA-1-3_DR        DNA/PIF-Harbinger       (0)    837     437 1268600  
   228   13.5  0.0  0.0  chr17             49513250 49513286  (3947814) C EnSpm-11_DR       DNA/CMC-EnSpm        (6344)   2659    2623 1268601 *
  1011   16.2 26.0  2.0  chr17             49513665 49513941  (3947159) C Harbinger-N25_DR  DNA/PIF-Harbinger       (0)    576     235 1268602  
   455    6.7  0.0  0.0  chr17             49513942 49514001  (3947099) C L2-5_DRe          LINE/L2                 (5)   2222    2163 1268603 *
   880    0.0  0.0  2.8  chr17             49513993 49514101  (3946999) + L2-2_DRe          LINE/L2                4130   4235     (3) 1268604  
   311   17.6  5.3  4.2  chr17             49514002 49514036  (3947064) C EnSpm-N3B_DR      DNA/CMC-EnSpm         (783)   2951    2856 1268605 *
   327   18.2  6.7  2.1  chr17             49514039 49514128  (3946972) + EnSpm-N49_DR      DNA/CMC-EnSpm          2270   2363  (1407) 1268606 *
   621    9.2 25.2  0.0  chr17             49514100 49514218  (3946882) C L2-5_DRe          LINE/L2                (64)   2163    2015 1268607  
   205   22.4  0.0  0.0  chr17             49514219 49514267  (3946833) C Harbinger-N25_DR  DNA/PIF-Harbinger     (338)    238     190 1268602  
  5881    5.6  1.7 11.2  chr17             49514297 49515308  (3945792) C L1-107_DR         LINE/L1                 (9)   5557    4633 1268608  
   412   16.4  0.0  0.0  chr17             49515309 49515375  (3945725) C Harbinger-N25_DR  DNA/PIF-Harbinger     (425)    151      85 1268602  
   550   20.9  4.2  6.1  chr17             49515868 49516035  (3945065) C DNA-8-9_DR        DNA/hAT-Ac           (1256)   2463    2299 1268609 *
  1140    4.6 52.1  0.6  chr17             49515897 49516136  (3944964) + HE2_DR            SINE/tRNA-V-RTE           1    363     (0) 1268610  
   661   17.8  2.2  1.4  chr17             49516015 49516151  (3944949) + Mariner-N5B_DR    DNA/TcMar              5123   5260  (4184) 1268611 *
   827    8.4  2.5  0.8  chr17             49516035 49516154  (3944946) + Penelope-5_DR     LINE/Penelope          2264   2385   (491) 1268612  
   748   15.6  1.5  0.7  chr17             49516155 49516168  (3944932) C DNA8-28_DR        DNA/hAT              (3989)   3151    3017 1268613  
   610   17.6 35.4  3.4  chr17             49516169 49516200  (3944900) C EnSpm-15_DR       DNA/CMC-EnSpm       (10166)   1226     882 1268614  
   684   12.5  0.0  0.0  chr17             49516284 49516387  (3944713) + I-3_DR            LINE/I                 4994   5097   (329) 1268615  
  9885    2.9  2.0  0.2  chr17             49516389 49517573  (3943527) + Harbinger-4N1C_DR DNA/PIF-Harbinger         1   1206     (0) 1268616  
  1371   12.0  7.6  0.3  chr17             49517577 49517851  (3943249) + I-3_DR            LINE/I                 5130   5424     (2) 1268615  
   229   11.6  7.0  0.0  chr17             49518268 49518310  (3942790) C Harbinger-N28_DR  DNA/PIF-Harbinger      (33)    629     584 1268617  
   228    8.7  4.3  0.0  chr17             49518346 49518388  (3942712) C Polinton-1_DR     DNA/Maverick         (1336)  17149   17105 1268618  
   426   20.3  9.4  0.0  chr17             49518389 49518516  (3942584) C Mariner-N31_DR    DNA/TcMar-Tc1           (0)    540     401 1268619  
   255   11.8  0.8  5.5  chr17             49518476 49518609  (3942491) C Merlin-1_DR       DNA/Merlin           (2306)   8221    8094 1268620 *
   374    9.4  3.7  1.8  chr17             49518510 49518617  (3942483) C EnSpm-16_DR       DNA/CMC-EnSpm        (9081)    703     594 1268621 *
   688    8.8  1.9  1.0  chr17             49518533 49518799  (3942301) C Zisupton-6_DR     DNA/Zisupton        (13263)   8853    8601 1268622  
   333   12.3  0.0  5.6  chr17             49518724 49518818  (3942282) + Harbinger-N17_DR  DNA/PIF-Harbinger       329    418  (1227) 1268623 *
  6416    6.0  1.8  0.9  chr17             49519188 49520075  (3941025) + MuDR-N1_DR        DNA/MULE-MuDR             1    896     (0) 1268624  
   249    7.7  5.1  0.0  chr17             49520251 49520289  (3940811) C DNA-X-2_DR        DNA                     (2)    814     774 1268625  
   788   21.0  2.4  2.9  chr17             49520312 49520517  (3940583) C DNA-X-2_DR        DNA                   (182)    634     430 1268625  
   216    9.1  0.0  0.0  chr17             49520516 49520548  (3940552) C DNA2-7_DR         DNA                  (5060)   4590    4558 1268626 *
  2577    6.3  4.0  0.0  chr17             49520545 49520922  (3940178) C hAT-32N1B_DR      DNA/hAT-Charlie       (129)    554     162 1268627  
  5798    1.3  0.3  0.0  chr17             49520926 49521611  (3939489) + DNA-1-5_DR        DNA                       1    688    (60) 1268628  
  1061    5.8  6.2  1.8  chr17             49521624 49521784  (3939316) C hAT-32N1B_DR      DNA/hAT-Charlie      (1635)    221       1 1268627  
   873    7.5  0.0  0.0  chr17             49521785 49521899  (3939201) + TDR2              DNA/TcMar-Tc1           823    937     (0) 1268629  
   346   14.9  8.8  4.2  chr17             49521900 49521988  (3939112) + Kolobok-N15_DR    DNA/Kolobok              66    158   (754) 1268630  
   413   16.2  0.0  0.0  chr17             49521989 49522062  (3939038) + Kolobok-N15_DR    DNA/Kolobok             839    912     (0) 1268631  
   255   12.1  0.0 10.0  chr17             49522063 49522091  (3939009) C DNA2-16_DR        DNA                  (8004)  10047   10024 1268632  
  2460    4.7  2.5  0.0  chr17             49522726 49523046  (3938054) + TC1DR3            DNA/TcMar-Tc1             1    329   (896) 1268633  
  1963    7.6  2.1  0.3  chr17             49523045 49523323  (3937777) + TC1DR3            DNA/TcMar-Tc1           940   1223     (2) 1268634 *
  1491   16.8 17.1  3.2  chr17             49523477 49524025  (3937075) + DNAX-18_DR        DNA/Merlin               11    633   (125) 1268635  
 11511    6.0  2.1  1.0  chr17             49524772 49526368  (3934732) + TZF28B            DNA/TcMar-Tc1             1   1614     (0) 1268636  
   725   12.4  0.0  5.1  chr17             49526245 49526388  (3934712) C EnSpm-6N1_DR      DNA/CMC-EnSpm        (4650)   4586    4450 1268637 *
  2479    5.5 12.1  0.0  chr17             49527440 49527802  (3933298) + DNA-2-2_DR        DNA                       1    407     (0) 1268638  
  3152    3.8  2.0  0.0  chr17             49528548 49528946  (3932154) + DNA-2-2_DR        DNA                       1    407     (0) 1268639  
   255    2.7  0.0  2.7  chr17             49529008 49529045  (3932055) C CryptonV-N5_DR    DNA/Crypton-V        (2850)  21687   21651 1268640  
   402    5.2  0.0  3.5  chr17             49529047 49529106  (3931994) + Kolobok-1N2_DR    DNA/Kolobok-T2          633    690     (0) 1268641  
  2724    7.0  2.7  0.3  chr17             49529511 49529885  (3931215) C PROTOP1_DR        DNA/P                   (0)    384       1 1268642  
  1054   12.7  0.0  0.6  chr17             49529893 49530066  (3931034) C DNA-X-2B_DR       DNA                     (0)    439     267 1268643  
   689   12.2  0.8  1.4  chr17             49530056 49530833  (3930267) C DNA-X-2B_DR       DNA                    (58)    381     267 1268644 *
   335   11.1  1.9  0.0  chr17             49530831 49530884  (3930216) C DNA-X-2B_DR       DNA                    (52)    320     266 1268643 *
   360   10.0  1.6  3.3  chr17             49530874 49530935  (3930165) C DNA-X-2B_DR       DNA                    (52)    320     266 1268643 *
  2323   10.9  1.4  0.3  chr17             49530933 49531292  (3929808) C DNA-X-2B_DR       DNA                    (67)    372       9 1268645  
  1260   14.2  0.9  0.0  chr17             49531276 49531292  (3929808) + hAT-N22B_DR       DNA/hAT-Ac              784    919   (460) 1268646 *
  1461    5.7  0.5  0.0  chr17             49531293 49531485  (3929615) C hAT-N141_DR       DNA/hAT-Charlie         (0)    194       1 1268647  
   620    6.9  0.0  7.8  chr17             49531736 49531845  (3929255) + DNAX-18_DR        DNA/Merlin              197    298   (460) 1268648 *
   970    8.9  1.3  1.3  chr17             49531843 49532001  (3929099) C Harbinger-N31_DR  DNA/PIF-Harbinger     (487)    198      40 1268649  
   942   10.5  0.0  1.3  chr17             49532000 49532154  (3928946) C DNA13TA1_DR       DNA/TcMar-Tc1         (165)    153       1 1268650 *
   432   10.2  1.0  3.0  chr17             49532865 49532965  (3928135) + TDR9              DNA                     110    208     (0) 1268651  
   834   10.6  0.0  5.3  chr17             49532966 49533016  (3928084) C Penelope-5_DR     LINE/Penelope         (585)   2291    2248 1268652 *
  2180    5.9  9.2  2.7  chr17             49532893 49533239  (3927861) C DNA6-6_DR         DNA                  (6719)   4562    4194 1268653  
  2654   14.9 13.3  1.2  chr17             49533526 49534134  (3926966) + hAT-N167B_DR      DNA/hAT-Charlie         178    859   (714) 1268654  
  2355   10.2  2.8  6.5  chr17             49534135 49534573  (3926527) + DNA8-3_DR         DNA/hAT-Tip100            1    388   (999) 1268655  
   253   17.9  2.6  4.5  chr17             49534578 49534654  (3926446) + hAT-N18_DR        DNA/hAT-Charlie        1455   1517     (2) 1268656  
   280   16.4  7.3  0.0  chr17             49535272 49535326  (3925774) C Crypton-N1_DR     DNA/Crypton-A           (7)    477     419 1268657  
   221   26.6  4.9  2.4  chr17             49535369 49535449  (3925651) C Gypsy-165-I_DR    LTR/Gypsy            (3883)    483     401 1268658  
  2100    9.2  1.4  4.8  chr17             49535452 49535817  (3925283) + HATN2_DR          DNA/hAT                   1    354   (865) 1268659  
   442    7.2 10.1  0.0  chr17             49535814 49535882  (3925218) + CryptonV-N5_DR    DNA/Crypton-V         15907  15982  (8555) 1268660 *
  1406   11.2  5.5  1.9  chr17             49535880 49536135  (3924965) + DNA-8-11B_DR      DNA/hAT-Blackjack        88    352   (868) 1268661 *
  4008    7.0  4.0  1.2  chr17             49535962 49536540  (3924560) + DNA-8-11_DR       DNA/hAT-Ac              359    953     (8) 1268662  
   482   16.9 12.2  5.4  chr17             49536539 49536694  (3924406) C Harbinger-N19_DR  DNA/PIF-Harbinger     (416)    207      42 1268663 *
   337   13.2  5.1  2.5  chr17             49537492 49537513  (3923587) + Mariner-N2_DR     DNA/TcMar              1293   1372  (2594) 1268664  
   349    7.1  7.1  0.0  chr17             49537514 49537569  (3923531) C DNA2-16_DR        DNA                  (9807)   8244    8185 1268665  
   269   16.1  0.0  3.2  chr17             49537564 49537627  (3923473) C hAT-N152_DR       DNA/hAT-Blackjack     (212)    118      57 1268666 *
  1647    3.1  4.9  0.9  chr17             49537640 49537863  (3923237) C P-1N2_DR          DNA/P                   (0)   2146    1914 1268667 *
  5876    5.8  0.9  2.1  chr17             49537863 49538675  (3922425) C P-1N2_DR          DNA/P                (1343)    803       1 1268668  
   589   21.8 12.7  0.0  chr17             49538676 49538840  (3922260) + Harbinger-N33_DR  DNA/PIF-Harbinger      1015   1200     (0) 1268669 *
   603   17.1 15.8  0.0  chr17             49538698 49538843  (3922257) + TDR8B             DNA/hAT-Ac              665    833   (130) 1268670  
   209   12.2  0.0  2.4  chr17             49538841 49538882  (3922218) C hAT-N32D_DR       DNA/hAT-Charlie       (578)     77      37 1268671 *
  2344    7.5  0.3  0.0  chr17             49538887 49539207  (3921893) C Harbinger-N13_DR  DNA/PIF-Harbinger       (0)    324       3 1268672  
  1134    5.4  0.0  0.0  chr17             49540632 49540779  (3920321) + DNA-2-2_DR        DNA                     259    406     (1) 1268673  
  1938    0.8  0.0  0.0  chr17             49542068 49542304  (3918796) + CR1-18_DR         LINE/L2                2490   2726   (702) 1268674  
  6421    1.7  1.8  0.0  chr17             49542308 49543079  (3918021) C DNA2-2_DR         DNA                     (0)    786       1 1268675  
  5541    2.6  0.0  0.7  chr17             49543081 49543788  (3917312) + CR1-18_DR         LINE/L2                2726   3428     (0) 1268674  
   907    6.9 12.5  0.0  chr17             49544364 49544507  (3916593) C TE-X-3_DR         DNA/PIF-ISL2EU          (0)   1023     862 1268676  
   254    5.5 40.0  0.0  chr17             49544668 49544722  (3916378) C MuDR-2N1_DR       DNA/MULE-MuDR        (5311)   6914    6838 1268677  
  4130    5.1  2.3  0.0  chr17             49544758 49545288  (3915812) C Harbinger-8N1_DR  DNA/PIF-Harbinger       (0)    555      13 1268678  
  8519    1.1  1.7  0.0  chr17             49545362 49546385  (3914715) + DNA-TA-3_DR       DNA                       1   1041     (0) 1268679  
   290   30.9  9.5  0.4  chr17             49547091 49547311  (3913789) C MuDR-1_DR         DNA/MULE-NOF?        (4057)   3356    3116 1268680  
   304   15.1  6.8  1.3  chr17             49548405 49548478  (3912622) C hAT-N142_DR       DNA/hAT?             (1131)    305     228 1268681  
  1012   20.1  6.6  3.2  chr17             49551084 49551386  (3909714) + Gypsy51-LTR_DR    LTR/Gypsy               167    479   (458) 1268682 *
  1864    7.7  3.3  0.0  chr17             49551383 49551654  (3909446) C TE-X-3_DR         DNA/PIF-ISL2EU        (209)    814     534 1268676  
   423   16.2  2.8  3.7  chr17             49551750 49551858  (3909242) + DNA2-3_DR         DNA/Merlin                3    110  (1135) 1268683  
   292   22.2  2.5  4.2  chr17             49551758 49551879  (3909221) + CryptonV-N4_DR    DNA/Crypton-V          8134   8253  (5240) 1268684 *
   260   21.5  7.5  0.0  chr17             49551880 49551894  (3909206) C IS3EU-4_DR        DNA/IS3EU           (13240)   1789    1692 1268685  
   344   14.5  6.6  0.0  chr17             49551895 49551970  (3909130) + DNA2-3_DR         DNA/Merlin             1163   1243     (2) 1268686  
   604   21.6 28.6  1.0  chr17             49552795 49553098  (3908002) + Copia-13D_DR-LTR  LTR/Gypsy?                1    387   (522) 1268687  
   250   21.7  9.2  2.6  chr17             49553085 49553193  (3907907) + LTR1_DR           LTR/Gypsy?              631    746   (102) 1268688 *
   550   11.6  0.0  1.2  chr17             49553356 49553442  (3907658) C Harbinger3_DR     DNA/PIF-Harbinger     (651)   2948    2863 1268689  
  1989   12.8 11.2  1.9  chr17             49553471 49553861  (3907239) C Harbinger3_DR     DNA/PIF-Harbinger    (1754)   1845    1419 1268690 *
  4368    9.7 15.6  0.1  chr17             49553859 49554640  (3906460) + CryptonV-3_DR     DNA/Crypton-V         10411  11313 (12140) 1268691  
   351   25.7  3.0  5.0  chr17             49554644 49554807  (3906293) + hAT-N58_DR        DNA/hAT-Ac               75    235   (573) 1268692  
   891   14.4 12.2  0.0  chr17             49555104 49555284  (3905816) C LOOPERN4_DR       DNA/Kolobok-T2        (177)    740     538 1268693  
  3167   12.5  5.3  0.5  chr17             49555452 49556013  (3905087) C DNA-AT-2_DR       DNA                   (852)    589       1 1268694  
  1542   10.7  4.4  1.0  chr17             49556016 49556308  (3904792) + DNA-2-19_DR       DNA                    1527   1829     (8) 1268695  
   806   19.5  1.4  0.9  chr17             49556305 49556521  (3904579) C LTR-14_DR         LTR/Gypsy?            (144)    426     209 1268696 *
   286   22.4  0.0  0.0  chr17             49557143 49557218  (3903882) C LTR1B_DR          LTR/Gypsy?            (239)    660     585 1268697 *
  3248    5.8  3.1  2.2  chr17             49557217 49557706  (3903394) + REX1-4_DR         LINE/Rex-Babar         2811   3304     (8) 1268698  
   870   15.9  4.3  6.5  chr17             49557690 49557996  (3903104) C LTR1B_DR          LTR/Gypsy?            (285)    624     216 1268697 *
   522   18.6 20.4  4.0  chr17             49558061 49558295  (3902805) C RTEX-5_DR         LINE/RTE-X           (1608)   4289    4018 1268699  
   472   14.5  0.0  2.4  chr17             49558296 49558380  (3902720) + CryptonV-N5_DR    DNA/Crypton-V         15341  15423  (9114) 1268700  
   241   17.2  1.7  1.7  chr17             49558383 49558441  (3902659) + Copia-22_DR-LTR   LTR/ERV1                  1     59   (562) 1268701  
   251   32.5  2.6  2.6  chr17             49559704 49559858  (3901242) C Ginger1-2_DR      DNA/Ginger-1         (2372)   4250    4096 1268702  
   439   27.7  0.0  0.8  chr17             49560268 49560398  (3900702) C Ginger1-2_DR      DNA/Ginger-1         (3156)   3466    3337 1268703  
  1468    5.3  0.0  0.5  chr17             49561088 49561278  (3899822) C hAT-N127_DR       DNA/hAT-Charlie      (4314)   6002    5813 1268704  
   926   16.7  1.9  1.9  chr17             49561279 49561301  (3899799) + EnSpm-N36_DR      DNA/CMC-EnSpm           996   1209  (2016) 1268705  
   292   28.1  0.0  0.0  chr17             49561344 49561439  (3899661) + CryptonV-N5_DR    DNA/Crypton-V         12540  12635 (11902) 1268706 *
  1581    6.8  0.0  0.0  chr17             49561357 49561561  (3899539) + hAT-N127_DR       DNA/hAT-Charlie        5805   6009  (4307) 1268707  
   346   29.0  7.4  2.2  chr17             49561376 49561590  (3899510) C TDR19             DNA/hAT-Charlie        (11)    394     169 1268708 *
  1135   16.6  0.0  0.5  chr17             49562197 49562396  (3898704) + hATN-28_DRe       DNA/hAT-Charlie           1    199     (4) 1268709  
   252   12.3  6.5  5.1  chr17             49562879 49562955  (3898145) C EnSpm-N15_DR      DNA/CMC-EnSpm         (601)    886     809 1268710 *
  1684    7.0  0.9  0.0  chr17             49562894 49563121  (3897979) + Copia-11E_DR-LTR  LTR/Gypsy?              267    496     (2) 1268711  
   958   24.4  3.1  6.8  chr17             49563126 49564090  (3897010) C Copia-29_DR-I     LTR/Gypsy?              (0)   1590     487 1268712  
  1596   19.8  4.2  3.3  chr17             49564133 49564730  (3896370) + Copia-7-I_DR      LTR/Gypsy?             2578   3219     (3) 1268713  
  2681   11.7  1.5  2.3  chr17             49564737 49565217  (3895883) + Copia-11I_DR-LTR  LTR/Gypsy?                1    477     (0) 1268713  
  1345   21.0  4.5  0.0  chr17             49565218 49565525  (3895575) + DIRS-8B_DR        LTR/Ngaro              3553   3874  (3439) 1268714  
   266   13.9  0.0  0.0  chr17             49565523 49565565  (3895535) C Mariner-N44_DR    DNA/TcMar-Tc1         (528)    126      84 1268715 *
  3312    9.8  3.4  2.7  chr17             49565566 49566119  (3894981) C TDR8D             DNA                     (0)    679     122 1268716  
  1173   10.1 16.8  7.9  chr17             49566132 49566399  (3894701) + HarbingerN2_DR    DNA/PIF-Harbinger       385    674     (0) 1268717  
   281    7.1  2.4  0.0  chr17             49566420 49566461  (3894639) + hAT-N102B_DR      DNA/hAT-Tip100          865    907     (0) 1268718  
   438   27.9  2.4  2.3  chr17             49566589 49567282  (3893818) + SAT-7_DR          Satellite                 1    694     (2) 1268719  
   711   18.9  7.9  0.0  chr17             49568224 49568387  (3892713) + DNA-N46_DR        DNA                       4    180   (357) 1268720  
  1113   11.7  0.6  1.7  chr17             49568388 49568569  (3892531) C Harbinger-N9_DR   DNA/PIF-Harbinger       (0)    643     464 1268721  
   991    8.7  6.7  0.0  chr17             49568573 49568722  (3892378) C Harbinger-N9_DR   DNA/PIF-Harbinger     (351)    292     133 1268721  
  2777    9.2 18.2  1.6  chr17             49568732 49569259  (3891841) + HARBINGERN2B_DR   DNA/PIF-Harbinger       166    779    (20) 1268722  
  1610   13.1 18.8  1.8  chr17             49569259 49569630  (3891470) C LOOPERN3B_DR      DNA/Kolobok-T2        (260)    789     356 1268723 *
   752   14.9 18.7  0.6  chr17             49569631 49569785  (3891315) C Harbinger-8N2_DR  DNA/PIF-Harbinger     (365)    183       1 1268724  
   317   27.9  6.8  2.2  chr17             49569790 49569921  (3891179) + DIRS-6B_DR        LTR/Ngaro              6300   6437   (633) 1268725  
  1024   15.8 22.2  0.0  chr17             49569960 49570225  (3890875) + DNA8-12_DR        DNA                       2    326     (0) 1268726  
   278   14.3  7.1  0.0  chr17             49570323 49570337  (3890763) + DNA-6-N5B_DR      DNA                    1721   1739  (1784) 1268727  
   304   11.6  0.0  0.0  chr17             49570338 49570380  (3890720) C TDR3B             DNA/hAT-Charlie         (1)    192     150 1268728  
  2667    3.2  0.0  0.0  chr17             49570381 49570719  (3890381) + EnSpm-N49B_DR     DNA/CMC-EnSpm             1    339  (2211) 1268729  
  7158    4.4  2.0  0.3  chr17             49570721 49571669  (3889431) C HAT1N_DR          DNA/hAT-Ac              (0)    965       1 1268730  
  9096    0.8  0.7  0.1  chr17             49571670 49572785  (3888315) C EnSpm-N49_DR      DNA/CMC-EnSpm         (311)   3459    2337 1268731  
  3115    2.2 15.3  0.8  chr17             49572786 49573243  (3887857) C DNA8-9_DR         DNA/hAT                 (0)   1451     929 1268732 *
  5116    1.8  6.3  0.1  chr17             49573230 49573880  (3887220) C DNA8-9_DR         DNA/hAT               (760)    691       1 1268732  
  4180    5.2  3.0  0.5  chr17             49573881 49574483  (3886617) + EnSpm-N49B_DR     DNA/CMC-EnSpm          1501   2118   (432) 1268733  
   231   10.9  0.0  0.0  chr17             49574499 49574553  (3886547) + (CTAA)n           Simple_repeat             2     56     (0) 1268734  
 18275    1.2  0.6  0.1  chr17             49574657 49576830  (3884270) C EnSpm-N49_DR      DNA/CMC-EnSpm        (1587)   2183       1 1268731  
  1045    8.2  2.7  0.0  chr17             49576831 49576977  (3884123) + TDR3              DNA/hAT-Charlie          43    193     (0) 1268735  
   391   18.5  2.5  0.0  chr17             49576907 49576987  (3884113) C TDR19C            DNA/hAT-Charlie       (123)    273     191 1268736 *
   446    3.6  0.0  0.0  chr17             49577513 49577568  (3883532) + DNA-2-2_DR        DNA                       1     56   (351) 1268737  
   276   11.0  4.6  4.9  chr17             49577514 49577582  (3883518) C DNA-2-2_DR        DNA                   (351)     56       1 1268737 *
  1140   18.4  0.0  3.1  chr17             49577698 49577741  (3883359) C hAT-N127_DR       DNA/hAT-Charlie      (4275)   6041    5813 1268738  
  1419    7.8  0.0  0.0  chr17             49577742 49577933  (3883167) + HATN4_DR          DNA/hAT-Charlie           1    192     (0) 1268739  
   421   21.1  0.0  0.0  chr17             49577859 49577948  (3883152) C L1-60_DR          LINE/L1              (5311)    366     277 1268740 *
   842   18.6  5.2  2.5  chr17             49578003 49578195  (3882905) + DNA-8-7_DR        DNA/hAT-Tip100          131    328   (721) 1268741  
   464   19.6  6.0  0.0  chr17             49578266 49578398  (3882702) + Copia-11J_DR-LTR  LTR/Gypsy?               73    213   (238) 1268742  
  1284   17.7 10.2  5.8  chr17             49578404 49578865  (3882235) C hAT-N32D_DR       DNA/hAT-Charlie         (1)    654     174 1268743  
   406   15.5  3.8  1.9  chr17             49578843 49578947  (3882153) + hAT-2n1_DR        DNA/hAT-Charlie         943   1049   (161) 1268744 *
   350    9.2  0.0  0.9  chr17             49578867 49578976  (3882124) C Helitron-2_DR     RC/Helitron         (21094)   6318    6210 1268745 *
   277   14.6  3.0  0.8  chr17             49578948 49578972  (3882128) C DNA-8-29_DR       DNA/hAT-Tip100         (53)    966     834 1268746 *
   303    8.9 12.2  0.0  chr17             49578977 49578989  (3882111) + DNA-8-24_DR       DNA/hAT-Tip100           76    213  (1570) 1268747 *
   339   12.1  7.9  2.5  chr17             49578979 49579054  (3882046) C hAT-N32D_DR       DNA/hAT-Charlie       (531)    124      45 1268743  
   236   18.5  1.9  0.0  chr17             49579091 49579144  (3881956) + Copia-10_DR-LTR   LTR/Gypsy?              399    453    (27) 1268748  
  1992   13.4  5.8  0.0  chr17             49579374 49579715  (3881385) + TDR17B            DNA/Sola-1              414    775   (771) 1268749  
  1693   18.1  2.6  3.6  chr17             49579716 49579763  (3881337) + EnSpm-6N1_DR      DNA/CMC-EnSpm          3480   3865  (5371) 1268750  
   428   14.5  0.0  0.0  chr17             49579784 49579852  (3881248) C DNA7-N2_DR        DNA/hAT-hAT6          (522)   1492    1424 1268751  
   321   17.6  6.7  2.8  chr17             49579853 49579888  (3881212) + DNA8-25_DR        DNA                    2098   2206  (1761) 1268752  
   207   17.1  0.0  0.0  chr17             49580009 49580049  (3881051) + Copia-29_DR-I     LTR/Gypsy?              214    254  (1336) 1268753  
   255   15.6  0.0  0.0  chr17             49580953 49580997  (3880103) + P-1_DR            DNA/P                  3076   3120  (6848) 1268754  
   870   15.8  6.7  2.5  chr17             49581405 49581599  (3879501) C piggyBac-N13B_DR  DNA/PiggyBac          (437)    964     762 1268755 *
  1316   11.9  5.3 21.2  chr17             49581436 49581831  (3879269) + hAT-N168B_DR      DNA/hAT-Charlie         310    653     (2) 1268756  
   929   15.1  0.0  0.6  chr17             49582286 49582458  (3878642) C DIRS-1C-LTR_DR    LTR/Ngaro             (442)    176       5 1268757  
  2299    8.5  4.9  3.5  chr17             49582891 49583279  (3877821) C Looper-N7_DR      DNA/Kolobok-T2        (426)    589     196 1268758  
   265   14.3  0.0  3.6  chr17             49583268 49583325  (3877775) + DNA5-6B_DR        DNA/hAT                 711    766   (387) 1268759 *
   373    8.9  0.0  0.0  chr17             49583335 49583390  (3877710) + DNA5-6B_DR        DNA/hAT                1070   1125    (28) 1268760  
   337   19.5  8.5  0.0  chr17             49583554 49583635  (3877465) + TDR3B             DNA/hAT-Charlie          16    104    (89) 1268761  
   369   19.9  2.5  8.8  chr17             49583901 49584021  (3877079) + Gypsy133-LTR_DR   LTR/Gypsy              1435   1548     (0) 1268762  
  2243   12.2 16.7  1.7  chr17             49584673 49585145  (3875955) C L2-5_DRe          LINE/L2                 (5)   2222    1680 1268763  
   553   17.6  2.5  0.0  chr17             49585658 49585772  (3875328) C EnSpm-N42_DR      DNA/CMC-EnSpm        (1096)    156      39 1268764  
  5947    8.8  4.2  0.2  chr17             49585773 49586675  (3874425) C TE-X-3_DR         DNA/PIF-ISL2EU          (0)   1023      85 1268765  
   482    9.7  2.0  6.3  chr17             49586675 49586773  (3874327) C TDR23             DNA                   (610)    537     443 1268766 *
   491   20.2  0.0  0.0  chr17             49586786 49586884  (3874216) + Copia-21_DR-I     LTR/Gypsy?             1247   1345   (280) 1268767  
   563   20.1  7.6  3.2  chr17             49586943 49587178  (3873922) C TDR7              DNA                   (295)    246       1 1268768  
   257    7.2 17.5  3.1  chr17             49588519 49588575  (3872525) + DNA6-6_DR         DNA                    4488   4552  (6729) 1268769  
  2291    8.2 15.5  1.7  chr17             49588735 49589206  (3871894) + piggyBac-N2_DR    DNA/PiggyBac              1    536     (0) 1268770  
  4104    8.8  4.5  0.2  chr17             49589279 49589894  (3871206) + Harbinger-N9_DR   DNA/PIF-Harbinger         1    643     (0) 1268771  
   205   11.4  0.0  0.0  chr17             49590202 49590236  (3870864) C hAT-N139_DR       DNA/hAT-Tip100         (45)   1375    1341 1268772  
   903    9.2  7.8  2.3  chr17             49590245 49590410  (3870690) C Kolobok-4N1_DR    DNA/Kolobok-T2        (694)    975     801 1268773  
  3085   11.4  6.3  1.2  chr17             49590415 49590954  (3870146) C HarbingerN1_DR    DNA/PIF-Harbinger       (6)    644      78 1268774  
   267   20.9  1.4  5.9  chr17             49590895 49590954  (3870146) + DIRS-N2_DR        LTR/Ngaro              4349   4405  (1624) 1268775 *
  1493    5.7  0.0  0.0  chr17             49590955 49591147  (3869953) + LTR-11_DR-LTR     LTR                       1    193     (0) 1268776  
   314    0.0  0.0  0.0  chr17             49591148 49591190  (3869910) + LTR-11_DR-I       LTR                       1     43     (0) 1268777  
  1493    6.2  0.0  0.0  chr17             49591191 49591383  (3869717) + LTR-11_DR-LTR     LTR                       1    193     (0) 1268778  
   323    6.7  0.0  0.0  chr17             49591393 49591437  (3869663) C HarbingerN1_DR    DNA/PIF-Harbinger     (591)     59      15 1268774  
  3860    9.8 14.7  0.1  chr17             49591473 49592157  (3868943) C Kolobok-4N1_DR    DNA/Kolobok-T2        (884)    785       1 1268773  
   353   23.7  3.5  0.8  chr17             49592386 49592500  (3868600) C LOOPERN4_DR       DNA/PiggyBac          (574)    343     226 1268779 *
   447   16.3  2.1  1.1  chr17             49592414 49592506  (3868594) C LOOPERN3B_DR      DNA/Kolobok-T2        (732)    317     224 1268780  
  6761   10.2  2.4  2.7  chr17             49592511 49593642  (3867458) C DNA-8-3_DR        DNA/P                   (3)   1160      32 1268781  
   477    6.6  0.0  0.0  chr17             49593732 49593792  (3867308) C DNA-8-3_DR        DNA/P                (1101)     62       2 1268782  
   213   20.5  0.0  0.0  chr17             49593803 49593841  (3867259) C LOOPERN4_DR       DNA/PiggyBac          (693)    224     186 1268779  
   851   16.2  0.0  3.6  chr17             49593996 49594225  (3866875) C DNA9-3_DR         DNA/MULE-MuDR?       (1716)   9663    9442 1268783 *
  1113    6.9  0.8  1.2  chr17             49594023 49594087  (3867013) C EnSpm-N42_DR      DNA/CMC-EnSpm         (436)    816     547 1268784  
   585    9.5  0.0  8.3  chr17             49594088 49594334  (3866766) C ZFERV-2-I_DR      LTR/ERV1             (9681)    883     648 1268785  
   220    9.8  5.9  0.0  chr17             49594246 49594347  (3866753) C hAT-N127_DR       DNA/hAT-Charlie      (8148)   2168    2061 1268786 *
   485   33.5  2.0  1.4  chr17             49594692 49595042  (3866058) + MuDR-1_DR         DNA/MULE-NOF?          3178   3530  (3883) 1268787  
   315   30.3  0.7  0.7  chr17             49595675 49595817  (3865283) + MuDR-1_DR         DNA/MULE-NOF?          4129   4271  (3142) 1268788  
  2220    9.3  5.9  0.8  chr17             49596320 49596656  (3864444) + SINE2-3_DR        SINE/tRNA-V-RTE           1    354    (14) 1268789  
   911    7.9  2.1  2.8  chr17             49596533 49596675  (3864425) C hAT-N167B_DR      DNA/hAT-Charlie       (192)   1381    1240 1268790 *
  1043    4.6  2.5  4.5  chr17             49597617 49597775  (3863325) C EnSpm-N37_DR      DNA/CMC-EnSpm        (6159)    488     333 1268791 *
  2406    4.0  3.9  0.3  chr17             49597642 49597971  (3863129) C HE2_DR            SINE/tRNA-V-RTE         (0)    363      22 1268792  
   548   21.6  4.9  9.3  chr17             49597775 49597998  (3863102) C DNAX-25B_DR       DNA/Zisupton         (1056)   2482    2268 1268793 *
   346   25.4 17.9  1.7  chr17             49598284 49598439  (3862661) + L2-53_DR          LINE/L2                 268    448  (3116) 1268794  
  1087   27.7  9.0  2.5  chr17             49598475 49599084  (3862016) + L2-53_DR          LINE/L2                 541   1189  (2375) 1268794  
  2122   16.8 19.0  2.1  chr17             49599091 49599851  (3861249) + L2-53_DR          LINE/L2                  32    638   (792) 1268794  
   286    0.0  0.0  0.0  chr17             49599849 49599881  (3861219) C Harbinger-8N1_DR  DNA/PIF-Harbinger       (0)    555     523 1268795 *
  2778    6.0  1.5  1.5  chr17             49599894 49600282  (3860818) C HarbingerN2_DR    DNA/PIF-Harbinger     (285)    389       1 1268796  
   429   11.6  0.0  1.4  chr17             49600284 49600353  (3860747) + L2-53_DR          LINE/L2                1346   1414    (16) 1268794  
   973   10.2  5.2  3.1  chr17             49601170 49601361  (3859739) + Copia-11F_DR-LTR  LTR/Gypsy?                1    196   (249) 1268797 *
  2001   15.8 14.5  1.3  chr17             49601350 49601923  (3859177) C Nimb-5_DR         LINE/I                  (6)   4766    4145 1268798  
   896   14.5  2.4  5.8  chr17             49601928 49602139  (3858961) + Copia-11F_DR-LTR  LTR/Gypsy?              264    468     (0) 1268797  
  4026    9.1 18.4  3.5  chr17             49602892 49603755  (3857345) + hAT-N47B_DR       DNA/hAT-Tip100            1    988     (0) 1268799  
   758   24.9 12.2  1.1  chr17             49603866 49604202  (3856898) + Ginger1-2_DR      DNA/Ginger-1           3589   3962  (2660) 1268800  
  2272    9.2  5.6  0.6  chr17             49604650 49604986  (3856114) + SINE2-3_DR        SINE/tRNA-V-RTE           1    354    (14) 1268801  
  1952   14.2  6.2  4.5  chr17             49604987 49605038  (3856062) + DNA8-17_DR        DNA/hAT-Tip100         1310   1704   (109) 1268802  
  1189   27.0 12.0  4.5  chr17             49606242 49607101  (3853999) + L2-53_DR          LINE/L2                 268   1189  (2375) 1268803  
  2251   15.9 18.9  2.5  chr17             49607111 49607890  (3853210) + L2-53_DR          LINE/L2                   1    635   (795) 1268803  
  4294    5.4  0.0  0.0  chr17             49607891 49608429  (3852671) C Harbinger-8N1_DR  DNA/PIF-Harbinger       (0)    555      17 1268804  
  2854   10.0  5.5  1.4  chr17             49608437 49608931  (3852169) + L2-53_DR          LINE/L2                 651   1165   (265) 1268803  
  4143    8.3  5.4  0.4  chr17             49608967 49609619  (3851481) C Harbinger-N31_DR  DNA/PIF-Harbinger       (0)    685       1 1268805  
   805    6.2  3.9  0.0  chr17             49609626 49609754  (3851346) + L2-53_DR          LINE/L2                1171   1304   (126) 1268803  
  3753    8.1 12.0  0.9  chr17             49609781 49610387  (3850713) C HarbingerN2_DR    DNA/PIF-Harbinger       (0)    674       1 1268806  
   458    9.7  0.0  2.8  chr17             49610389 49610462  (3850638) + L2-53_DR          LINE/L2                1346   1417    (13) 1268803  
  1144   14.2  5.3  1.6  chr17             49611270 49611512  (3849588) + Copia-11F_DR-LTR  LTR/Gypsy?                1    252   (193) 1268807  
  1861   15.9 17.3  1.0  chr17             49611519 49612051  (3849049) C Nimb-5_DR         LINE/I                  (9)   4763    4145 1268808  
   916   13.8  1.4  6.0  chr17             49612060 49612267  (3848833) + Copia-11F_DR-LTR  LTR/Gypsy?              270    468     (0) 1268807  
 53716    0.8  2.4  0.1  chr17             49612551 49619039  (3842061) C DIRS-N1_DR        LTR/Ngaro               (0)   6632       1 1268809  
  4066    8.5 18.4  3.7  chr17             49619531 49620396  (3840704) + hAT-N47B_DR       DNA/hAT-Tip100            1    988     (0) 1268810  
   751   27.9 16.0  0.9  chr17             49620507 49621070  (3840030) + Ginger1-2_DR      DNA/Ginger-1           3589   4236  (2386) 1268811  
   326   23.8  0.0  0.0  chr17             49621252 49621264  (3839836) + DNA-8-9_DR        DNA/hAT-Ac             3300   3378   (340) 1268812  
   353   15.2  0.0  0.0  chr17             49621265 49621330  (3839770) C EnSpm-15_DR       DNA/CMC-EnSpm        (2143)   9311    9246 1268813  
  1907    0.5  0.0  0.0  chr17             49621687 49621908  (3839192) + Gypsy53-LTR_DR    LTR/Gypsy                 1    222     (0) 1268814  
 38814    0.2  0.0  0.0  chr17             49621909 49626364  (3834736) + Gypsy53-I_DR      LTR/Gypsy                 1   4456     (0) 1268814  
  1907    0.5  0.0  0.0  chr17             49626365 49626586  (3834514) + Gypsy53-LTR_DR    LTR/Gypsy                 1    222     (0) 1268814  
   583   19.2 13.5  2.2  chr17             49627368 49627575  (3833525) C CryptonV-N3_DR    DNA/Crypton-V       (16531)   4132    3902 1268815  
  2581   24.2 15.0  0.8  chr17             49628235 49629262  (3831838) C Helitron-3_DR     RC/Helitron           (556)   5294    4123 1268816  
   216   10.3  0.0  0.0  chr17             49629263 49629291  (3831809) C DNA9TA1_DR        DNA/CMC-EnSpm        (2022)   1311    1283 1268817  
  1203   11.3  1.5  1.0  chr17             49629297 49629502  (3831598) C hAT-N157_DR       DNA/hAT-Ac            (880)    677     471 1268818  
   662   23.2  1.6  1.1  chr17             49629497 49629683  (3831417) C Helitron-3_DR     RC/Helitron          (1722)   4128    3941 1268816 *
   716   17.4  0.0  0.0  chr17             49629678 49629798  (3831302) C EXPANDER1_DR      LINE/RTE-BovB        (1983)   1382    1262 1268819  
   898   11.0  6.7  0.6  chr17             49629846 49630009  (3831091) C CryptonV-N5_DR    DNA/Crypton-V        (8039)  16498   16325 1268820  
  1026   13.4 11.1  4.6  chr17             49630071 49630421  (3830679) C IS3EU-4N_DR       DNA/IS3EU            (1037)    988     616 1268821  
  1027    9.4  3.1  0.0  chr17             49630422 49630580  (3830520) C Kolobok-N7_DR     DNA/Kolobok-T2        (449)    727     564 1268822  
   987   10.4  0.0  1.4  chr17             49630598 49630743  (3830357) + hAT-N178_DR       DNA/hAT-Ac             1439   1582   (125) 1268823 *
  4433    8.3  3.8  0.8  chr17             49630741 49631416  (3829684) C DIRS-N2_DR        LTR/Ngaro            (1545)   4484    3789 1268824  
  1526    7.9  0.0  0.0  chr17             49631417 49631619  (3829481) + hATN-28_DRe       DNA/hAT-Charlie           1    203     (0) 1268825  
   283   30.6  0.0  0.0  chr17             49631547 49631631  (3829469) + DNA6-10_DR        DNA                    2745   2829  (3877) 1268826 *
   271   13.5  0.0  0.0  chr17             49631655 49631706  (3829394) + hAT-N178_DR       DNA/hAT-Ac             1656   1707     (0) 1268827  
   433    9.1  1.3  2.6  chr17             49631723 49631801  (3829299) + hAT-N80_DR        DNA/hAT-Tip100          319    396   (416) 1268828  
   243    0.0  0.0  0.0  chr17             49631981 49632008  (3829092) + DNA8-4A_DR        DNA/hAT-Charlie           1     28   (891) 1268829 *
  1820    5.4  2.3  2.3  chr17             49631997 49632261  (3828839) + DNA8-4B_DR        DNA/hAT-Charlie          57    321     (0) 1268830  
   342   27.9  4.0  4.0  chr17             49632347 49632738  (3828362) + SAT-7_DR          Satellite                 1    392     (2) 1268831  
   953   20.4  1.0  1.0  chr17             49632829 49633096  (3828004) + SAT-7_DR          Satellite                 1    268     (0) 1268832  
  2601   14.9  2.3  2.3  chr17             49633435 49633909  (3827191) + DNA2-2B_DR        DNA                       1    475   (454) 1268833  
  5501    6.8  5.6  4.4  chr17             49633911 49634805  (3826295) C HATN13B_DR        DNA/hAT-Ac              (0)    905       1 1268834  
  1067    6.8  7.5  0.0  chr17             49634806 49634966  (3826134) + DNA2-2B_DR        DNA                     469    641   (288) 1268835  
   214   10.7  0.0  0.0  chr17             49634967 49634994  (3826106) C HarbingerN1_DR    DNA/PIF-Harbinger       (0)    650     623 1268836  
   262   14.3  6.1  0.0  chr17             49634995 49635043  (3826057) C Harbinger1_DR     DNA/PIF-Harbinger      (67)   4394    4343 1268837 *
  1743   12.3  3.2  1.1  chr17             49635016 49635295  (3825805) C HarbingerN1_DR    DNA/PIF-Harbinger     (137)    513     228 1268836  
   740   17.3  4.2 15.7  chr17             49635107 49635318  (3825782) + EnSpm-N44_DR      DNA/CMC-EnSpm          5940   6130  (2522) 1268838 *
   270   10.3  0.0  0.0  chr17             49635295 49635333  (3825767) + hAT-N18_DR        DNA/hAT-Charlie        1169   1207   (312) 1268839 *
   850   12.0  9.2  0.0  chr17             49635325 49635466  (3825634) + DNA2-2B_DR        DNA                     775    929     (0) 1268840  
   741   15.4  3.8  0.6  chr17             49636254 49636410  (3824690) + TDR6              DNA                       1    162    (88) 1268841 *
  1115   23.0  2.7  1.3  chr17             49636382 49636412  (3824688) + EnSpm-10_DR       DNA/CMC-EnSpm           813   1113  (5190) 1268842  
  1605   12.1  1.9  0.4  chr17             49636413 49636678  (3824422) C EnSpm-N3B_DR      DNA/CMC-EnSpm        (2429)   1305    1036 1268843  
   436   15.0  6.2  4.0  chr17             49637088 49637184  (3823916) C Nimb-9_DR         LINE/I                 (13)   5336    5238 1268844  
   341   14.3  8.8  3.6  chr17             49637179 49637258  (3823842) + Nimb-9_DR         LINE/I                 5260   5343     (6) 1268845 *
   236   12.2  0.0  0.0  chr17             49637577 49637617  (3823483) C hAT-N64B_DR       DNA/hAT-Ac           (1711)   2088    2048 1268846 *
   283   12.5  0.0 19.0  chr17             49637583 49637651  (3823449) + hAT-N64B_DR       DNA/hAT-Ac             1120   1177  (2622) 1268847  
   258   14.6  3.6  0.0  chr17             49637632 49637686  (3823414) + hAT-N64B_DR       DNA/hAT-Ac             1098   1154  (2645) 1268848 *
   568   17.5  0.7  4.5  chr17             49637655 49637792  (3823308) C hAT-N64B_DR       DNA/hAT-Ac           (1720)   2079    1947 1268846 *
  1684   16.2 16.3  2.2  chr17             49637671 49638143  (3822957) + CryptonV-N3_DR    DNA/Crypton-V           666   1203 (19460) 1268849 *
  1691   16.4 24.9  1.0  chr17             49637917 49638421  (3822679) C EnSpm-10_DR       DNA/CMC-EnSpm        (5243)   1062     438 1268850  
  1170   18.5 11.3  0.0  chr17             49638157 49638458  (3822642) + Harbinger-5_DR    DNA/PIF-Harbinger       911   1246  (5413) 1268851 *
   208   21.2 32.5  0.0  chr17             49638713 49638792  (3822308) C DNA25TWA2_DR      DNA                    (39)    763     658 1268852 *
   214   11.4  0.0  0.0  chr17             49638792 49638826  (3822274) + EnSpm-10_DR       DNA/CMC-EnSpm           436    470  (5835) 1268853 *
  1073   19.4  4.1  1.1  chr17             49638796 49639066  (3822034) + Academ-N1_DRe     DNA/Academ-1           1075   1353  (2675) 1268854  
   272   10.9 27.3  0.0  chr17             49639062 49639116  (3821984) C DNA25TWA2_DR      DNA                   (134)    668     599 1268852 *
   997   13.8  0.6  0.0  chr17             49639190 49639348  (3821752) + DNA8-7_DR         DNA/hAT-Ac                1    160   (424) 1268855 *
  1701    3.2  6.4  0.0  chr17             49639348 49639566  (3821534) C hAT-N53B_DR       DNA/hAT-Ac           (1764)   2413    2181 1268856  
   349   22.5  1.8  0.9  chr17             49639566 49639594  (3821506) C Merlin-1_DR       DNA/Merlin           (8325)   2202    2173 1268857 *
  3675    7.2  1.1  1.1  chr17             49639595 49640140  (3820960) C Mariner-N38_DR    DNA/TcMar-Tc1           (1)    546       1 1268858  
   359   18.1  0.0 21.8  chr17             49640051 49640156  (3820944) + EnSpm-N2_DR       DNA/CMC-EnSpm          3063   3149   (866) 1268859 *
   325   12.3  4.6  0.0  chr17             49640107 49640171  (3820929) C Zisupton-6_DR     DNA/Zisupton        (13137)   8979    8912 1268860 *
  1527    5.8 13.2  0.0  chr17             49640142 49640383  (3820717) C L1-56_DR          LINE/L1               (127)   4855    4582 1268861  
   368   17.9  9.4  7.1  chr17             49640400 49640537  (3820563) + MuDR-2_DR         DNA/MULE-MuDR         16125  16265  (7668) 1268862 *
   510   18.2  3.2  1.6  chr17             49640416 49640538  (3820562) + Mariner-N38_DR    DNA/TcMar-Tc1           367    491    (56) 1268863  
   202   15.2  8.7  0.0  chr17             49641345 49641390  (3819710) + EnSpm-N44_DR      DNA/CMC-EnSpm          2987   3036  (5616) 1268864  
   433   29.3  0.5  1.0  chr17             49641725 49641984  (3819116) C SAT-7_DR          Satellite              (49)    258       1 1268865  
   230    5.9  5.9  0.0  chr17             49642230 49642263  (3818837) C hAT-N80_DR        DNA/hAT?                (7)    805     770 1268866 *
   670   11.8  2.9 15.8  chr17             49642259 49642429  (3818671) C hAT-N80_DR        DNA/hAT?              (416)    396     245 1268866  
   296    9.3  0.0  0.0  chr17             49642435 49642477  (3818623) + DNA-8-18_DR       DNA/hAT-Ac              574    616   (416) 1268867  
  4532    3.5  1.6  0.2  chr17             49642606 49643152  (3817948) + Harbinger-8N1_DR  DNA/PIF-Harbinger         1    555     (0) 1268868  
   243   13.7  2.9  5.9  chr17             49643153 49643194  (3817906) + EnSpm-N10_DR      DNA/CMC-EnSpm          2712   2751  (6557) 1268869 *
  2002    6.0  5.7  0.0  chr17             49643152 49643433  (3817667) + DNA-8-18_DR       DNA/hAT-Ac              735   1032     (0) 1268870  
  2906    7.5 12.6  2.9  chr17             49643455 49643932  (3817168) + hAT-28N1_DR       DNA/hAT-Charlie         406    928   (384) 1268871  
   440   20.8  4.0  0.8  chr17             49643945 49644070  (3817030) + CryptonV-3_DR     DNA/Crypton-V          4968   5097 (18356) 1268872  
  1411   14.0  5.9  0.3  chr17             49644080 49644366  (3816734) + DNA-5-1_DR        DNA/hAT?                  8    310   (429) 1268873  
   484   18.9  1.0  1.0  chr17             49644452 49644464  (3816636) + DNA-5-1B_DR       DNA/hAT-Tip100          619    714     (0) 1268874  
   500   16.9  0.0  0.0  chr17             49644465 49644547  (3816553) + DNA-5-1_DR        DNA/hAT?                657    739     (0) 1268875  
  3427    4.5  7.5  0.4  chr17             49644579 49645043  (3816057) + hAT-N32_DR        DNA/hAT-Charlie           4    501     (0) 1268876  
  3707    7.9 25.4  1.7  chr17             49645052 49645796  (3815304) C DNA8-4A_DR        DNA/hAT-Charlie         (0)    919       2 1268877  
   903   14.8  9.1  3.7  chr17             49645811 49646042  (3815058) C CryptonV-3_DR     DNA/Crypton-V        (5547)  17906   17663 1268878  
   599    8.6  0.0  3.2  chr17             49646041 49646136  (3814964) + DNA-TTAA-3_DR     DNA                     519    611   (568) 1268879 *
  1192   14.4 23.0  0.2  chr17             49646141 49646488  (3814612) + HATN1_DR          DNA/hAT                   1    427     (0) 1268880  
   432   12.6  9.5  0.0  chr17             49646489 49646581  (3814519) C DNA-N35_DR        DNA                   (631)    553     452 1268881  
   211    2.9  0.0  0.0  chr17             49646562 49646595  (3814505) C Merlin-1_DR       DNA/Merlin           (9390)   1137    1104 1268882 *
   205   11.2  2.1  6.5  chr17             49646571 49646618  (3814482) C Mariner-N5C_DR    DNA/TcMar            (5673)   2248    2203 1268883 *
   426    2.0  0.0  0.0  chr17             49646626 49646676  (3814424) + SINE3-1a          SINE/5S-Deu-L2          511    561     (9) 1268884  
   267   13.1  0.0  2.2  chr17             49646674 49646720  (3814380) C DNAX-20_DR        DNA/CMC-EnSpm         (156)    538     493 1268885 *
   668    9.5 15.2  1.3  chr17             49646724 49646861  (3814239) + TDR2              DNA/TcMar-Tc1           781    937     (0) 1268886  
  2722    4.1  0.8  1.1  chr17             49647642 49648011  (3813089) C Merlin-N1_DR      DNA/Merlin              (0)    369       1 1268887  
   214    8.8  5.9  0.0  chr17             49648623 49648656  (3812444) C Harbinger-N10_DR  DNA/PIF-Harbinger       (1)    327     292 1268888  
  2067    5.5  0.0  0.0  chr17             49648657 49648911  (3812189) C HATN8_DR          DNA/Zisupton            (0)    255       1 1268889  
  1022   17.6 11.0  7.2  chr17             49648900 49648911  (3812189) + DNA6-1B_DR        DNA/hAT-hAT5            183    286   (550) 1268890 *
  1560   15.1  2.4  0.0  chr17             49648912 49649163  (3811937) C Harbinger-N10_DR  DNA/PIF-Harbinger      (30)    298      41 1268888  
  1022   17.6 11.0  7.2  chr17             49649164 49649181  (3811919) + DNA6-1B_DR        DNA/hAT-hAT5            287    474   (362) 1268890  
   970   11.6 25.9  0.0  chr17             49649349 49649537  (3811563) + Harbinger-N10_DR  DNA/PIF-Harbinger        75    312    (16) 1268891  
   688   19.2 10.9  7.4  chr17             49649585 49649903  (3811197) + DNA-5-8E_DR       DNA/hAT-hAT5            232    494   (197) 1268892  
  5387    7.1 19.1  0.5  chr17             49650154 49650987  (3810113) C hAT-N47B_DR       DNA/hAT-Tip100          (0)    988       1 1268893  
   201   11.1  5.6  0.0  chr17             49650970 49651005  (3810095) + EnSpm-N42B_DR     DNA/CMC-EnSpm          1213   1250  (3054) 1268894 *
   226   19.2  1.9  1.9  chr17             49651925 49651977  (3809123) + hAT-N41B_DR       DNA/hAT-Ac             1250   1302   (290) 1268895  
   752   15.9 10.8  1.5  chr17             49652307 49652491  (3808609) + Kolobok-N5_DR     DNA/Kolobok-T2?         284    485     (0) 1268896  
  9371    4.8  3.1  1.1  chr17             49652496 49653706  (3807394) + LOOPERN1_DR       DNA/Kolobok-T2            1   1234     (0) 1268897  
   206   10.7  0.0  0.0  chr17             49654224 49654251  (3806849) + Kolobok-1N2_DR    DNA/Kolobok-T2            1     28   (662) 1268898  
  5446    2.9 14.1  0.0  chr17             49654257 49654978  (3806122) + DNA8-2_DR         DNA/hAT-Tip100?           1    824     (0) 1268899  
   926   17.0 28.2  1.1  chr17             49654985 49655282  (3805818) + Kolobok-1N2_DR    DNA/Kolobok-T2           31    408   (282) 1268900  
   326   24.8  1.1  5.6  chr17             49655263 49655356  (3805744) C DNA-1-3_DR        DNA                     (4)    833     744 1268901 *
   320   16.3  0.0  0.0  chr17             49655365 49655413  (3805687) C DNA-1-3_DR        DNA                   (216)    621     573 1268901  
  1079   11.7  0.0  6.9  chr17             49655418 49655619  (3805481) C DNA8-22_DR        DNA                    (50)    735     547 1268902  
 16791    4.8  3.4  1.4  chr17             49655622 49657877  (3803223) C piggyBac-N5C_DR   DNA/PiggyBac?          (10)   2301       1 1268903  
   726   12.6  1.3  1.3  chr17             49657878 49658032  (3803068) C DNA8-22_DR        DNA                   (589)    196       1 1268902  
  1540   20.2  5.3  0.3  chr17             49658033 49658354  (3802746) C DNA-1-3_DR        DNA                   (338)    499     162 1268901  
  7646    9.6  4.2  0.1  chr17             49658402 49659518  (3801582) + DNA-8-3_DR        DNA/P                     1   1163     (0) 1268904  
  1042   16.3 14.9  0.0  chr17             49659579 49659799  (3801301) + Kolobok-1N2_DR    DNA/Kolobok-T2          437    690     (0) 1268905  
   956   12.9  1.3  0.6  chr17             49659872 49660027  (3801073) C hAT-N127_DR       DNA/hAT-Charlie      (3166)   7150    6994 1268906 *
  2637    4.6  3.7  0.8  chr17             49659889 49660239  (3800861) C HE2_DR            SINE/tRNA-V-RTE         (0)    363       3 1268907  
   557   20.3  0.7 35.0  chr17             49659976 49660135  (3800965) + EnSpm-N11_DR      DNA/CMC-EnSpm          2779   2997  (2355) 1268908 *
   563   20.6  3.0  2.2  chr17             49660136 49660269  (3800831) C DNA6-6_DR         DNA                  (3285)   7996    7862 1268909  
  3348    3.0  2.5  0.0  chr17             49661044 49661440  (3799660) + DNA-2-2_DR        DNA                       1    407     (0) 1268910  
   435   13.1  3.6 22.5  chr17             49662277 49662444  (3798656) C Harbinger-4N1_DR  DNA/PIF-Harbinger     (297)    724     583 1268911  
  2707    6.8 10.9  0.0  chr17             49662445 49662855  (3798245) + Copia6-LTR_DR     LTR/Gypsy?                1    456     (0) 1268912  
   749   15.1  4.8 15.9  chr17             49662864 49663155  (3797945) C Harbinger-4N1B_DR DNA/PIF-Harbinger     (430)    733     470 1268913  
   824   15.5  4.0  0.0  chr17             49663159 49663306  (3797794) + DIRS-N1_DR        LTR/Ngaro                 1    154  (6478) 1268914 *
   893   26.9  3.1 17.3  chr17             49663297 49663419  (3797681) + DIRS-4N2_DR       LTR/Ngaro              5276   5454   (536) 1268915  
  1240   11.4 11.8  0.8  chr17             49663420 49663640  (3797460) C Harbinger-4N1B_DR DNA/PIF-Harbinger     (699)    464     220 1268913  
   893   26.9  3.1 17.3  chr17             49663641 49663685  (3797415) + DIRS-4N2_DR       LTR/Ngaro              5455   5597   (393) 1268915  
  2766    5.6  2.8  0.0  chr17             49663686 49664042  (3797058) + SINE2-3_DR        SINE/tRNA-V-RTE           1    367     (1) 1268916  
   724   10.9  2.5  0.8  chr17             49663940 49664059  (3797041) + EnSpm-N11_DR      DNA/CMC-EnSpm          3699   3820  (1533) 1268917 *
  1684    7.7  0.8  1.2  chr17             49664041 49664290  (3796810) C HATN1_DR          DNA/hAT               (176)    251       3 1268918  
   605   13.9  7.6  2.2  chr17             49664173 49664304  (3796796) + Merlin-2_DR       DNA/Merlin             6651   6789  (7132) 1268919 *
  3974    5.4  6.7  0.0  chr17             49664382 49664916  (3796184) C HATN3_DR          DNA/hAT-Tip100          (0)    571       1 1268920  
   423   20.6  0.0  6.5  chr17             49665678 49665789  (3795311) + TDR23             DNA                     265    369   (778) 1268921  
  3614   14.8  7.6  4.4  chr17             49665790 49666538  (3794562) + TDR13             DNA                       1    772     (0) 1268922  
  3393    4.7  0.0  0.0  chr17             49666636 49667042  (3794058) C DNA-2-2_DR        DNA                     (0)    407       1 1268923  
   305   18.0  4.9  5.4  chr17             49667043 49667133  (3793967) + TDR23             DNA                     537    567   (580) 1268924  
  5027    5.8  5.8  0.3  chr17             49668016 49668705  (3792395) C ERV1-N1-LTR_DR    LTR/ERV1                (0)    880     153 1268925  
  2056   10.2 11.0  1.1  chr17             49669648 49669984  (3791116) C TDR13             DNA                     (0)    772     403 1268926  
   531   14.5  0.0  0.0  chr17             49669996 49670078  (3791022) C Harbinger-2N2_DR  DNA/PIF-Harbinger     (140)    486     404 1268927  
   586   11.5 28.5  0.0  chr17             49670157 49670286  (3790814) C hAT5-N2_DR        DNA/hAT-hAT5          (171)   2414    2248 1268928  
  4612   10.3  8.2  0.0  chr17             49670374 49671078  (3790022) C DNA-1-3B_DR       DNA/PIF-Harbinger       (0)    763       1 1268929  
  1248   11.4  0.0  4.7  chr17             49671079 49671298  (3789802) + hAT5-N2_DR        DNA/hAT-hAT5            616    825  (1760) 1268930  
   610   23.7  6.0  1.6  chr17             49671396 49671419  (3789681) + EnSpm-N11_DR      DNA/CMC-EnSpm          1546   1577  (3776) 1268931  
  1398   11.9 30.6  0.0  chr17             49671420 49671713  (3789387) + HE1_DR1           SINE/tRNA-V-RTE           1    384    (18) 1268932  
  1203   23.3 11.7 12.3  chr17             49671429 49672148  (3788952) C Merlin-1_DR       DNA/Merlin           (5835)   4692    3977 1268933 *
  2776    7.8  1.7  0.0  chr17             49672015 49672375  (3788725) C SINE2-3_DR        SINE/tRNA-V-RTE         (1)    367       1 1268934  
   600   20.6  0.0  4.4  chr17             49672254 49672395  (3788705) C DNA2-16_DR        DNA                  (9892)   8159    8024 1268935 *
   885    0.9  2.8  0.0  chr17             49673125 49673230  (3787870) C DNA-3-2_DR        DNA/PIF-Harbinger       (0)    973     865 1268936  
   446   21.4  9.6  4.9  chr17             49673303 49673479  (3787621) C LOOPERN6_DR       DNA/Kolobok-T2?       (219)   1132     948 1268937  
  1605    4.6  0.0  0.0  chr17             49673561 49673754  (3787346) C hAT-N127_DR       DNA/hAT-Charlie      (4312)   6004    5811 1268938  
   513   25.2  7.2  3.5  chr17             49673755 49673777  (3787323) C hAT-N22B_DR       DNA/hAT-Ac            (379)    995     771 1268939  
  1882   11.9 13.5  0.0  chr17             49674381 49674691  (3786409) C HE1_DR1           SINE/tRNA-V-RTE        (39)    363      11 1268940  
   231   18.4  2.0  0.0  chr17             49674941 49674989  (3786111) + DNA6-1_DR         DNA/hAT-hAT5            512    561   (588) 1268941 *
   267   15.5 25.4  0.0  chr17             49674956 49675026  (3786074) + ANGEL             DNA/Kolobok               1     89   (220) 1268942  
  1264   12.1  3.1  0.0  chr17             49675123 49675345  (3785755) + Mariner-N38_DR    DNA/TcMar-Tc1            21    250   (297) 1268943  
   220   25.0  1.3  0.0  chr17             49675278 49675353  (3785747) + EnSpm-N13_DR      DNA/CMC-EnSpm         19262  19338  (2811) 1268944 *
   882   13.5  0.4 25.7  chr17             49675333 49675561  (3785539) C EnSpm-N10_DR      DNA/CMC-EnSpm        (5147)   4161    3979 1268945 *
  6588    3.6  0.9  2.0  chr17             49675362 49676172  (3784928) + DNA25TWA2_DR      DNA                       1    802     (0) 1268946  
  1096   14.0  0.6  0.0  chr17             49676173 49676329  (3784771) C LTR-11_DR-LTR     LTR                     (2)    191      34 1268947  
   488   23.4  7.5  0.0  chr17             49676356 49676462  (3784638) C LTR-11_DR-LTR     LTR                     (0)    193      79 1268948 *
   560   18.9  9.0  8.3  chr17             49676462 49676628  (3784472) + LTR-11_DR-LTR     LTR                      26    193     (0) 1268949  
  1056   18.5  5.1  3.0  chr17             49676629 49676876  (3784224) C Merlin-1_DR       DNA/Merlin           (8637)   1890    1637 1268950 *
  1196   13.2  5.2  0.8  chr17             49676630 49676880  (3784220) + Mariner-N38_DR    DNA/TcMar-Tc1           286    547     (0) 1268951  
  2450    6.3 32.7  0.5  chr17             49676944 49677386  (3783714) + Harbinger-N31_DR  DNA/PIF-Harbinger       101    685     (0) 1268952  
   794   18.2  1.8  0.6  chr17             49677998 49678163  (3782937) + SINE2-1_DR        SINE/tRNA                 3    170    (28) 1268953  
   433   18.4  4.6  0.0  chr17             49678161 49678247  (3782853) C DNA-8-11_DR       DNA/hAT-Ac            (869)     92       2 1268954 *
   683   15.7  9.3  1.4  chr17             49678248 49678371  (3782729) + DNA-N17_DR        DNA                      14    147   (220) 1268955 *
  1713    4.5  4.5  8.2  chr17             49678368 49678631  (3782469) + HATN8_DR          DNA/Zisupton              1    255     (0) 1268956  
  1666    8.4  2.6  0.0  chr17             49678632 49678856  (3782244) + DNA-N17_DR        DNA                     137    367     (0) 1268957  
  1107   17.6 22.8  0.0  chr17             49679031 49679280  (3781820) C Harbinger-8N2_DR  DNA/PIF-Harbinger     (241)    307       1 1268958  
   626   17.8  4.7 16.6  chr17             49679281 49679463  (3781637) + DNAX-25_DR        DNA/Zisupton           2197   2357  (1070) 1268959 *
  1710   10.8  7.3  0.4  chr17             49679281 49679539  (3781561) + HE1_DR1           SINE/tRNA-V-RTE          44    320    (82) 1268960  
   239   20.0 12.3  1.1  chr17             49679570 49679650  (3781450) C Kolobok-N4_DR     DNA/Kolobok-T2       (1338)   1664    1575 1268961 *
   372   17.8 13.9  0.0  chr17             49679580 49679680  (3781420) C ANGEL             DNA/Kolobok           (187)    122       8 1268962  
   565   10.5  3.2  0.0  chr17             49680255 49680349  (3780751) C Kolobok-N14_DR    DNA/Kolobok-T2?       (281)    138      41 1268963  
   542   10.2  4.5  0.0  chr17             49680370 49680457  (3780643) + CryptonV-N3_DR    DNA/Crypton-V         15228  15319  (5344) 1268964  
  1401    8.5 33.8  0.5  chr17             49680467 49680762  (3780338) C Mariner-1_DR      DNA/TcMar-Tc1         (513)    995     602 1268965  
  1014   12.9  2.3 12.9  chr17             49680760 49681016  (3780084) C hAT-N146_DR       DNA/hAT-Charlie        (40)    233       1 1268966 *
  4748    1.6  2.9  0.0  chr17             49681050 49681598  (3779502) + DNA2-16_DR        DNA                    4853   5417 (12634) 1268967  
  4553    9.4  4.0  0.4  chr17             49681670 49682345  (3778755) C DIRS-N2_DR        LTR/Ngaro            (1543)   4486    3787 1268968  
  3747   12.1  2.4  1.8  chr17             49682992 49683607  (3777493) + DIRS-1-LTR_DR     LTR/Ngaro                 1    620     (2) 1268969  
  9015    3.9  3.9  0.1  chr17             49683622 49684734  (3776366) + TDR8              DNA/PIF-Harbinger         1   1155     (0) 1268970  
   265   17.3  6.3  5.0  chr17             49683659 49683691  (3777409) C TDR8B             DNA/hAT-Ac            (128)    833     756 1268971 *
   326    2.6  0.0  0.0  chr17             49684702 49684739  (3776361) C Harbinger-2_DR    DNA/PIF-Harbinger    (4289)     38       1 1268972  
   221   25.4  0.0  6.9  chr17             49685155 49685247  (3775853) + hAT-N48B_DR       DNA/hAT-Ac             1324   1410   (730) 1268973 *
   411   24.6  0.0  0.0  chr17             49685193 49685310  (3775790) C DNA8-26_DR        DNA                  (3002)   1528    1411 1268974 *
  1138   12.6  4.2  0.0  chr17             49685208 49685445  (3775655) C Zisupton-6_DR     DNA/Zisupton        (13401)   8715    8468 1268975  
   556   23.3  2.0  0.0  chr17             49685280 49685481  (3775619) C ZFERV-2-I_DR      LTR/ERV1             (9682)    882     677 1268976 *
   364    6.7  0.0 33.8  chr17             49685311 49685385  (3775715) C EnSpm-N42_DR      DNA/CMC-EnSpm         (562)    675     540 1268977 *
   680   17.8  7.5  1.8  chr17             49685467 49685626  (3775474) C SINE2-1_DR        SINE/tRNA              (29)    169       1 1268978  
   410   16.5  4.7  3.7  chr17             49685738 49685844  (3775256) C CR1-10_DR         LINE/L2                 (0)   2284    2177 1268979  
  5116    2.4 21.2  4.4  chr17             49685852 49686635  (3774465) + hAT-N163C_DR      DNA/hAT-Charlie           1    910     (0) 1268980  
   251   10.2  7.8  3.8  chr17             49686603 49686653  (3774447) + DNA-6-N5B_DR      DNA                    1901   1953  (1570) 1268981 *
  4286    8.2  3.8  0.8  chr17             49686655 49687281  (3773819) C CR1-42_DR         LINE/L2                 (0)   4281    3636 1268982  
   201   21.2  0.0  1.9  chr17             49687531 49687583  (3773517) C ERV1-1-I_DR       LTR/ERV1             (2693)   7216    7165 1268983  
   632   22.4 12.2  0.0  chr17             49687676 49687831  (3773269) + DNA-8-23_DR       DNA/hAT                 637    811     (0) 1268984  
  2508    7.4 12.0  1.0  chr17             49687853 49688219  (3772881) + DNA-2-2_DR        DNA                       1    407     (0) 1268985  
   257   16.9  5.4 17.2  chr17             49688492 49688620  (3772480) + DNA-2-30B_DR      DNA                     224    339    (74) 1268986  
   242   19.8  1.3 17.4  chr17             49688621 49688643  (3772457) C DNA-2-30_DR       DNA                   (206)    181      51 1268987  
   944    7.6  0.0  0.0  chr17             49688698 49688815  (3772285) + HarbingerN4_DR    DNA/PIF-Harbinger       721    838    (22) 1268988  
  1333   12.8  0.0  0.5  chr17             49689547 49689742  (3771358) + EnSpm-15_DR       DNA/CMC-EnSpm          9074   9268  (2186) 1268989  
  1290   17.7 16.6  1.1  chr17             49689743 49689867  (3771233) C DNA9-3_DR         DNA/MULE-MuDR?       (1465)   9910    9540 1268990  
   657   11.9  1.4  0.0  chr17             49689781 49689923  (3771177) + DNA-8-7_DR        DNA/hAT-Tip100          905   1049     (0) 1268991 *
   298   10.3  5.1  1.6  chr17             49689934 49689992  (3771108) + Crypton-N1_DR     DNA/Crypton-A           220    280   (204) 1268992  
   220   18.4  0.0  0.0  chr17             49690267 49690315  (3770785) + Tx1-23_DR         LINE/L1-Tx1            4718   4766   (292) 1268993  
   968   23.6  2.8  0.5  chr17             49691202 49691242  (3769858) + Harbinger-4_DR    DNA/PIF-Harbinger        25    246  (3099) 1268994  
  1012   14.9  0.6  1.1  chr17             49691243 49691418  (3769682) C Harbinger-4N1_DR  DNA/PIF-Harbinger      (83)    938     764 1268995  
   349   13.8  4.6 24.3  chr17             49691431 49691628  (3769472) C Harbinger-4N1_DR  DNA/PIF-Harbinger     (322)    841     537 1268995  
   270   21.3  9.6  0.0  chr17             49691564 49691699  (3769401) C DNA8-10_DR        DNA/hAT-Ac           (2265)   1753    1605 1268996 *
   537   20.7  1.2  2.3  chr17             49691592 49691764  (3769336) C Zisupton-7_DR     DNA/Zisupton         (4676)  12406   12236 1268997 *
  1919   19.7  2.1  0.0  chr17             49691616 49692082  (3769018) + Zisupton-6_DR     DNA/Zisupton           8392   8868 (13248) 1268998  
   251   33.1  0.0  2.8  chr17             49691957 49692102  (3768998) + IS3EU-1_DR        DNA/IS3EU              6603   6744  (1960) 1268999 *
   466   13.1  0.0  0.0  chr17             49691981 49692102  (3768998) C Helitron-4_DR     RC/Helitron         (18365)  13503   13382 1269000 *
   693   14.4  5.8  3.4  chr17             49692074 49692245  (3768855) C Harbinger-4N1B_DR DNA/PIF-Harbinger     (532)    631     456 1269001  
   258   18.8  0.7  8.6  chr17             49692103 49692129  (3768971) + hAT-25_DR         DNA/hAT-Charlie        2228   2365    (35) 1269002 *
   552   22.3 15.5  0.0  chr17             49692245 49692553  (3768547) C HATN1_DR          DNA/hAT                 (7)    420      64 1269003 *
  1256   21.0  8.9  9.9  chr17             49692493 49692554  (3768546) C DNA8-23_DR        DNA                  (4471)   2268    2138 1269004  
   765   17.7  0.0  1.3  chr17             49692555 49692711  (3768389) C DNA8-28_DR        DNA/hAT              (3714)   3428    3274 1269005  
  1499    7.0 11.3  0.0  chr17             49692712 49692940  (3768160) C HATN8_DR          DNA/Zisupton            (0)    255       1 1269006  
  1256   21.0  8.9  9.9  chr17             49692941 49693133  (3767967) C DNA8-23_DR        DNA                  (4471)   2137    1720 1269004  
   878   14.4  4.7  5.2  chr17             49692965 49693176  (3767924) + DNA-6-N2_DR       DNA                    3420   3630  (1426) 1269007 *
   246   20.9  5.3 10.5  chr17             49693159 49693308  (3767792) + EnSpm-N4_DR       DNA/CMC-EnSpm            65    207     (5) 1269008 *
  2054    9.5  3.4  0.6  chr17             49693771 49694097  (3767003) + HarbingerN4_DR    DNA/PIF-Harbinger         1    336   (524) 1269009  
  2008    4.8 10.7  0.0  chr17             49694132 49694421  (3766679) C DNA8-4B_DR        DNA/hAT-Charlie         (0)    321       1 1269010  
   435    1.7 10.0  0.0  chr17             49694422 49694478  (3766622) + HarbingerN4_DR    DNA/PIF-Harbinger       335    397   (463) 1269011  
  8766    0.7  2.2  0.0  chr17             49694479 49695519  (3765581) C hAT-N165B_DR      DNA/hAT-Ac              (0)   1064       1 1269012  
  3355    8.4  0.0  0.4  chr17             49695547 49696012  (3765088) + HarbingerN4_DR    DNA/PIF-Harbinger       397    860     (0) 1269013  
   462   18.9  8.7  8.7  chr17             49696145 49696329  (3764771) C hAT-N120_DR       DNA/hAT-Charlie         (2)    949     765 1269014  
   337   20.2  0.0 10.7  chr17             49696335 49696417  (3764683) C EnSpm-N11_DR      DNA/CMC-EnSpm        (2371)   2982    2908 1269015 *
  2605    4.2  1.4  3.0  chr17             49696344 49696711  (3764389) + HE2_DR            SINE/tRNA-V-RTE           2    363     (0) 1269016  
   983    2.9  4.2  3.5  chr17             49696586 49696728  (3764372) + DNAX-23_DR        DNA                   10245  10388  (1413) 1269017 *
   801   14.6  8.4  3.0  chr17             49696834 49697024  (3764076) C DNAX-15_DR        DNA                   (508)    259      59 1269018  
   595   11.8  0.0  0.0  chr17             49697132 49697216  (3763884) C HarbingerN5_DR    DNA/PIF-Harbinger     (776)     85       1 1269019  
   494   17.6  0.0  2.2  chr17             49697135 49697227  (3763873) + CryptonV-N3_DR    DNA/Crypton-V         19611  19701   (962) 1269020 *
   439   16.2  0.0  0.0  chr17             49697222 49697295  (3763805) + SINE3-1           SINE/5S-Deu-L2          205    278   (312) 1269021 *
  2923    5.1 12.2  0.4  chr17             49697295 49697727  (3763373) + HarbingerN4_DR    DNA/PIF-Harbinger       377    860     (0) 1269022  
   279   27.3  7.5  6.2  chr17             49697900 49698059  (3763041) C DNA2-16_DR        DNA                  (4017)  14034   13873 1269023  
   237   29.9  7.2  5.0  chr17             49698060 49698093  (3763007) + TDR19             DNA/hAT-Charlie           1    198   (207) 1269024  
   595   13.0  0.0  0.0  chr17             49698475 49698574  (3762526) + ANGEL             DNA/Kolobok               2    101   (208) 1269025  
   260   24.1  0.8  8.5  chr17             49698575 49698601  (3762499) C EnSpm-N39C_DR     DNA/CMC-EnSpm?       (1634)   1959    1842 1269026  
   207    3.1  0.0  3.1  chr17             49698579 49698611  (3762489) C hAT-N177_DR       DNA/hAT-Tip100        (379)    591     560 1269027 *
   970   12.6  2.6  0.0  chr17             49698626 49698776  (3762324) C Kolobok-1N2_DR    DNA/Kolobok-T2        (123)    567     413 1269028  
  3056    2.9  2.6  0.0  chr17             49698800 49699181  (3761919) + DNA-AT-1_DR       DNA                       1    392     (0) 1269029  
   428   17.1  0.0  0.0  chr17             49699196 49699264  (3761836) + LOOPERN4B_DR      DNA/Kolobok-T2          310    378   (125) 1269030  
  3130    9.0  5.3  0.2  chr17             49699265 49699752  (3761348) + DNA-8-8_DR        DNA/hAT-Charlie           1    513   (612) 1269031  
  2641    7.6  0.0  2.1  chr17             49699748 49700135  (3760965) C DNA6-6_DR         DNA                  (6718)   4563    4184 1269032 *
   331   26.1  0.0  3.1  chr17             49700052 49700150  (3760950) + DNA8-10_DR        DNA/hAT-Ac             2742   2837  (1181) 1269033 *
  1679    7.7  1.9  0.0  chr17             49700124 49700381  (3760719) + DNA-8-8_DR        DNA/hAT-Charlie         504    766   (359) 1269034  
  1124   12.5  4.9  0.0  chr17             49700382 49700565  (3760535) C LTR-11_DR-LTR     LTR                     (0)    193       1 1269035  
   273    7.0  0.0  0.0  chr17             49700566 49700608  (3760492) C LTR-11_DR-I       LTR                     (0)     43       1 1269036  
  1285    8.5  0.5  0.5  chr17             49700613 49700801  (3760299) C LTR-11_DR-LTR     LTR                     (4)    189       1 1269037  
  2084    8.3 11.0  0.0  chr17             49700802 49701128  (3759972) + DNA-8-8_DR        DNA/hAT-Charlie         763   1125     (0) 1269038  
  1569   14.6  0.0  2.1  chr17             49701137 49701423  (3759677) + hAT-N157_DR       DNA/hAT-Ac              477    757   (800) 1269039  
   567    9.5  0.0  0.0  chr17             49701442 49701525  (3759575) + LOOPERN4B_DR      DNA/Kolobok-T2          420    503     (0) 1269040  
   245   12.5  1.6  0.0  chr17             49702182 49702245  (3758855) + Rex1-31_DRe       LINE/Rex-Babar         3047   3111   (422) 1269041  
   239   13.4  0.0  0.0  chr17             49702200 49702266  (3758834) C L1-56_DR          LINE/L1                (96)   4886    4820 1269042 *
   313   22.8  2.6 12.4  chr17             49702648 49702912  (3758188) C DNA9TA1_DR        DNA/CMC-EnSpm        (2022)   1311    1070 1269043 *
   695   19.6  5.4 12.2  chr17             49702770 49703083  (3758017) C hAT-N157_DR       DNA/hAT-Ac            (786)    771     477 1269044  
  1745   10.6  0.0  2.2  chr17             49703122 49703400  (3757700) C LOOPERN4B_DR      DNA/Kolobok-T2          (0)    503     231 1269045  
   689   12.5  2.5  0.0  chr17             49703377 49703400  (3757700) + CryptonV-N5_DR    DNA/Crypton-V         12534  12656 (11881) 1269046 *
   758    4.2  0.0  0.0  chr17             49703401 49703496  (3757604) + hAT-N4C_DR        DNA/hAT-Charlie           1     96    (99) 1269047  
   259   24.8  3.4  7.1  chr17             49703402 49703496  (3757604) C ENSPM-6_DR        DNA/CMC-EnSpm       (12963)  19653   19563 1269048 *
  2125   12.3  0.3  0.0  chr17             49703497 49703822  (3757278) + Harbinger-N10_DR  DNA/PIF-Harbinger         1    327     (1) 1269049  
   640   23.6  2.6  2.0  chr17             49703823 49703892  (3757208) + ENSPM-6_DR        DNA/CMC-EnSpm         19557  19627 (12989) 1269050  
   569   14.2  5.7  0.0  chr17             49703821 49703926  (3757174) + CryptonV-N5_DR    DNA/Crypton-V         12651  12762 (11775) 1269051 *
  1141    9.1 11.6  0.0  chr17             49703918 49704116  (3756984) C Kolobok-1N2_DR    DNA/Kolobok-T2        (455)    235      14 1269028  
   995    7.9  0.5  4.7  chr17             49704913 49705112  (3755988) C MOSAT_DR          Satellite             (789)   1298    1107 1269052  
   554   20.6  1.2  1.2  chr17             49704987 49705148  (3755952) + Ginger1-N1_DR     DNA/Ginger-1           2219   2380   (278) 1269053 *
   925    5.5  0.0  0.0  chr17             49705014 49705176  (3755924) + (TAGA)n           Simple_repeat             3    165     (0) 1269054 *
  1154   15.3  2.8  0.0  chr17             49705174 49705388  (3755712) C Helitron-N5_DR    RC/Helitron          (2991)   6518    6298 1269055 *
  3372    9.4  6.5  0.0  chr17             49705206 49705724  (3755376) C MOSAT_DR          Satellite             (229)   1858    1306 1269056  
  4724   11.2 21.2  1.7  chr17             49705811 49706781  (3754319) C Kolobok-N2_DR     DNA/Kolobok-T2        (209)   1162       6 1269057  
   390   21.8  2.5  2.6  chr17             49706798 49706823  (3754277) C Merlin-1_DR       DNA/Merlin           (7857)   2670    2604 1269058  
   250   22.4  2.3  6.5  chr17             49706824 49706952  (3754148) C hAT-N202_DR       DNA/hAT-Tip100       (1481)    404     281 1269059 *
   419   20.2  0.9  1.8  chr17             49706916 49707026  (3754074) C hAT-N21B_DR       DNA/hAT-Ac            (350)    951     842 1269060  
   390   21.8  2.5  2.6  chr17             49706953 49707061  (3754039) C Merlin-1_DR       DNA/Merlin           (7857)   2603    2307 1269058 *
   265   25.6 14.3  0.0  chr17             49707027 49707083  (3754017) C Mariner-N38_DR    DNA/TcMar-Tc1         (300)    247      56 1269061 *
   220   18.8  1.1 10.3  chr17             49707032 49707126  (3753974) + hAT-N21B_DR       DNA/hAT-Ac             1125   1211    (90) 1269062 *
   254   12.2  0.0  2.0  chr17             49707508 49707557  (3753543) + LINEX-1_DR        Retroposon              257    305   (500) 1269063  
  3033   13.8 13.2  0.3  chr17             49708222 49708852  (3752248) + Copia-21_DR-I     LTR/Gypsy?              657   1368   (257) 1269064  
   331   17.4  3.7  7.7  chr17             49708856 49708936  (3752164) + Copia-21_DR-I     LTR/Gypsy?             1548   1625     (0) 1269064  
   783   16.8  0.0  1.2  chr17             49708957 49709125  (3751975) + Copia-28_DR-LTR   LTR/Gypsy?               10    176   (142) 1269064  
   241   33.0  6.7  1.5  chr17             49709158 49709351  (3751749) C HarbingerN6B_DR   DNA/PIF-Harbinger     (446)    276      73 1269065  
   234    8.3  0.0  0.0  chr17             49710191 49710226  (3750874) + hAT-N22B_DR       DNA/hAT-Ac              203    238  (1141) 1269066  
   223   17.6  8.6  6.8  chr17             49710297 49710412  (3750688) + hAT-N22B_DR       DNA/hAT-Ac             1039   1156   (223) 1269067 *
   787   13.7  5.0  0.8  chr17             49710395 49710568  (3750532) C DNA8-17_DR        DNA/hAT-Tip100        (151)   1662    1520 1269068  
   566   19.0  5.6  1.2  chr17             49710412 49710571  (3750529) C ZFERV-2N1-I_DR    LTR/ERV1              (929)   6048    5882 1269069 *
  1771   15.5 21.7  0.8  chr17             49710572 49711000  (3750100) C Harbinger-N12_DR  DNA/PIF-Harbinger       (0)    702     185 1269070  
   360    9.8  0.0  0.0  chr17             49710999 49711049  (3750051) C DIRS-1F-LTR_DR    LTR/Ngaro             (393)    292     242 1269071 *
   351   14.6  0.0  0.0  chr17             49711001 49711055  (3750045) C Merlin-1_DR       DNA/Merlin           (1770)   8757    8703 1269072 *
   207   23.4  1.5  3.1  chr17             49711131 49711196  (3749904) + Helitron-2_DR     RC/Helitron            1912   1976 (25436) 1269073  
   390    8.6  3.5  0.0  chr17             49711702 49711759  (3749341) C DNA2-2B_DR        DNA                     (0)    929     870 1269074 *
  1258   12.6  0.5  0.9  chr17             49711738 49711953  (3749147) C ENSPM-6_DR        DNA/CMC-EnSpm        (9857)  22759   22545 1269075 *
  4932    8.7  3.2  0.1  chr17             49711949 49712674  (3748426) C DNA2-2_DR         DNA                    (38)    748       1 1269076  
   266   17.5  1.8  0.0  chr17             49713109 49713165  (3747935) + LOOPERN7_DR       DNA/Kolobok-T2          708    765   (525) 1269077  
   722   15.9  1.9  2.5  chr17             49713170 49713330  (3747770) + TDR13D            DNA                      79    238   (524) 1269078  
  1165    9.3  7.3 13.7  chr17             49713331 49713578  (3747522) + DNA25TWA2_DR      DNA                       2    235   (567) 1269079  
   468   18.9  2.4  1.6  chr17             49713576 49713699  (3747401) C DNA9TA1_DR        DNA/CMC-EnSpm        (2101)   1232    1108 1269080 *
  1743   15.0 18.5  0.2  chr17             49713706 49714073  (3747027) C L2-5_DRe          LINE/L2               (140)   2087    1653 1269081  
   294    7.3  0.0  0.0  chr17             49714070 49714110  (3746990) C L2-1B_DR          LINE/L2               (292)    716     676 1269082 *
   525   21.9 29.7  3.9  chr17             49714151 49714387  (3746713) C DNA-N19_DR        DNA                   (365)    298       1 1269083  
   235   20.0 20.0  0.0  chr17             49715470 49715554  (3745546) + Crypton-N1_DR     DNA/Crypton-A             6    107   (377) 1269084  
  5308    8.7  8.8  6.7  chr17             49715710 49716721  (3744379) C DNA-8-18_DR       DNA/hAT-Ac              (0)   1032       1 1269085  
  1179   10.3  3.8  0.5  chr17             49717057 49717241  (3743859) C TDR3B             DNA/hAT-Charlie         (0)    193       3 1269086  
   737   27.6 19.5  1.9  chr17             49717418 49717966  (3743134) C DIRS-10_DR        LTR/DIRS             (1020)   4743    4100 1269087  
   609   23.9  1.4  0.3  chr17             49717972 49718125  (3742975) C DIRS-10_DR        LTR/DIRS             (1937)   3826    3688 1269087  
  1559    9.6  0.0  0.0  chr17             49718215 49718432  (3742668) C DNA2-16_DR        DNA                  (4006)  14045   13828 1269088  
   912   13.4 40.9  1.0  chr17             49718421 49718671  (3742429) + SINE3-1a          SINE/5S-Deu-L2           19    368   (202) 1269089 *
   250   11.5 12.7  5.1  chr17             49718669 49718722  (3742378) + SINE3-1a          SINE/5S-Deu-L2          449    506    (64) 1269089 *
  5247    7.3  7.1  1.4  chr17             49718723 49719515  (3741585) C DNA-1-3_DR        DNA/PIF-Harbinger       (0)    837       1 1269090  
   279   12.7  0.0  1.8  chr17             49719516 49719570  (3741530) + SINE3-1a          SINE/5S-Deu-L2          506    559    (11) 1269089  
  4298    7.1 10.3  0.9  chr17             49720240 49720938  (3740162) C L1-51_DR          LINE/L1                 (9)   5783    5020 1269091  
  3742    3.9  4.7  0.2  chr17             49720939 49721743  (3739357) C hAT-2_DR          DNA/hAT-Charlie         (0)   1210       2 1269092  
   534    9.2  0.0 15.0  chr17             49721745 49721859  (3739241) C L1-51_DR          LINE/L1               (765)   5027    4928 1269091  
   212   26.9  0.0  2.6  chr17             49722837 49722916  (3738184) + Zisupton-6_DR     DNA/Zisupton          16215  16292  (5824) 1269093  
  1609    8.3 13.8  0.0  chr17             49723017 49723268  (3737832) + DNA-2-2_DR        DNA                       1    287   (120) 1269094  
  7644    6.0  0.9  1.5  chr17             49723269 49724358  (3736742) + HARBINGERN3B_DR   DNA/PIF-Harbinger         1   1084     (0) 1269095  
   542    4.2  0.0  0.0  chr17             49724359 49724428  (3736672) + DNA-2-2_DR        DNA                     287    356    (51) 1269096  
  1791   11.7 10.8  0.3  chr17             49724559 49724883  (3736217) + HE1_DR1           SINE/tRNA-V-RTE          16    374    (28) 1269097  
   204   18.8  4.8  8.9  chr17             49724797 49724831  (3736269) + CryptonV-1_DR     DNA/Crypton-V          2605   2703 (15168) 1269098 *
   320   17.6  0.0  0.0  chr17             49724832 49724899  (3736201) + Zisupton-6_DR     DNA/Zisupton          13390  13457  (8659) 1269099  
   245   12.8 17.2  2.7  chr17             49725400 49725412  (3735688) + DNA-6-N5B_DR      DNA                    1726   1747  (1776) 1269100  
   325   21.0 11.1  0.0  chr17             49725413 49725469  (3735631) C TDR3B             DNA/hAT-Charlie         (0)    193     128 1269101  
  5019    1.9  0.3  0.3  chr17             49725470 49726088  (3735012) + DIRS-1D-LTR_DR    LTR/Ngaro                 3    599     (2) 1269102  
   582   17.8  0.0  0.9  chr17             49726071 49726086  (3735014) C DNA-6-N5B_DR      DNA                  (1665)   1858    1752 1269103 *
   668    9.8  0.0  0.0  chr17             49726087 49726177  (3734923) C TDR3B             DNA/hAT-Charlie        (88)    105      15 1269101  
   411   11.7  1.2  3.9  chr17             49726178 49726257  (3734843) C Harbinger-N25_DR  DNA/PIF-Harbinger       (0)    576     499 1269104  
  1028    8.1  2.5  0.0  chr17             49726261 49726420  (3734680) C LTR-8_DR          LTR                   (448)    164       1 1269105  
   255   26.5  1.0  6.5  chr17             49726971 49727067  (3734033) + hAT-N167B_DR      DNA/hAT-Charlie        1228   1319   (254) 1269106 *
   356   25.2 10.7  6.2  chr17             49726996 49727014  (3734086) C DNA8-10_DR        DNA/hAT-Ac           (1830)   2188    2013 1269107  
   451   20.9 14.0  1.2  chr17             49727015 49727164  (3733936) C DIRS-1E-LTR_DR    LTR/Ngaro             (176)    514     346 1269108  
  2232   16.4 15.7  0.2  chr17             49727405 49727887  (3733213) + EXPANDER1_DR      LINE/RTE-BovB          2379   2936   (429) 1269109  
   201   18.9  0.0  0.0  chr17             49728414 49728450  (3732650) + hAT-N157_DR       DNA/hAT-Ac              477    513  (1044) 1269110  
  5250    4.5 19.8  0.1  chr17             49728487 49729289  (3731811) C DNA-8-11_DR       DNA/hAT-Ac              (0)    961       1 1269111  
   846   14.9  5.2  0.0  chr17             49729604 49729757  (3731343) C DNA-2-4_DR        DNA                     (0)   1399    1238 1269112  
   481   17.9  9.4  0.0  chr17             49729766 49729871  (3731229) + DNA-N23_DR        DNA                       6    121   (277) 1269113  
   235    9.4  0.0  0.0  chr17             49729905 49729936  (3731164) + hAT-N45B_DR       DNA/hAT-Blackjack       689    720     (3) 1269114  
  3317   15.2  6.9  0.0  chr17             49729989 49730571  (3730529) C TDR13B            DNA                     (1)    762     139 1269115  
 70819    0.9  2.2  0.4  chr17             49730572 49739230  (3721870) C DNA6-6_DR         DNA                     (0)  11281    2470 1269116  
 15316    8.8  1.4  3.1  chr17             49739216 49742224  (3718876) + Helitron-4_DR     RC/Helitron            2295   4331 (27537) 1269117 *
   314    4.1  0.0  0.0  chr17             49742208 49742256  (3718844) + (TAG)n            Simple_repeat             1     49     (0) 1269118 *
 17820    1.6  7.0  0.2  chr17             49742226 49744550  (3716550) C DNA6-6_DR         DNA                  (8798)   2483       1 1269119  
   237   19.4  0.0  1.4  chr17             49742257 49742280  (3718820) + L1-11_DR          LINE/L1                6712   6783   (541) 1269120 *
   791   17.4  0.0  0.0  chr17             49744551 49744694  (3716406) C TDR13B            DNA                   (619)    144       1 1269121  
   464   21.2 12.0  0.7  chr17             49744695 49744826  (3716274) + SINE2-1_DR        SINE/tRNA                49    195     (3) 1269122 *
  1000   15.5 12.8  1.5  chr17             49744806 49744837  (3716263) + Merlin-1_DR       DNA/Merlin             8643   8701  (1826) 1269123  
  1138   11.9 11.3  1.3  chr17             49744838 49745049  (3716051) + SINE2-4_DR        SINE/tRNA-V-RTE           1    233   (138) 1269124  
   761   14.6 25.4  1.2  chr17             49745221 49745421  (3715679) C DNA-2-4_DR        DNA                  (1030)    369     121 1269125  
  1731   17.3 10.9  0.0  chr17             49745422 49745780  (3715320) C DNA-N23_DR        DNA                     (0)    398       1 1269126  
   222   14.3  0.0  0.0  chr17             49745803 49745837  (3715263) C DNA-2-4_DR        DNA                  (1321)     78      44 1269125  
  7091    2.4  2.4  1.5  chr17             49746444 49747393  (3713707) + hAT-N96_DR        DNA/hAT-Ac                1   1501     (0) 1269127  
   254    6.7  0.0  0.0  chr17             49747550 49747609  (3713491) + DNA-1-7_DR        DNA/PIF-Harbinger       667    726   (712) 1269128 *
   365   17.2  1.1  2.1  chr17             49747580 49747674  (3713426) C TDR9              DNA                   (114)     94       1 1269129  
  1969   11.4 11.1  0.3  chr17             49747675 49747947  (3713153) C HE1_DR1           SINE/tRNA-V-RTE        (90)    312       2 1269130  
   740   25.1 10.5  0.4  chr17             49747948 49747973  (3713127) + MuDR-2_DR         DNA/MULE-MuDR         20229  20277  (3656) 1269131  
  4970    0.5  0.5  0.0  chr17             49748225 49748826  (3712274) + Gypsy-28-LTR_DR   LTR/Gypsy                 1    605     (0) 1269132 *
 37496    0.3  0.0  0.0  chr17             49748826 49753123  (3707977) + Gypsy-28-I_DR     LTR/Gypsy                 1   4299     (0) 1269132  
  4970    0.5  0.5  0.0  chr17             49753124 49753725  (3707375) + Gypsy-28-LTR_DR   LTR/Gypsy                 1    605     (0) 1269132  
   344   20.3  4.0  0.0  chr17             49754708 49754719  (3706381) + DNA6-1_DR         DNA/hAT-hAT5            512    526   (623) 1269133  
   538   19.8 11.2  3.7  chr17             49754720 49754897  (3706203) C ANGEL             DNA/Kolobok             (0)    309     119 1269134  
   308   22.2  2.2  2.2  chr17             49754782 49754797  (3706303) C Merlin-2_DR       DNA/Merlin           (6502)   7417    7328 1269135 *
   597   21.8  6.7  0.0  chr17             49754885 49755049  (3706051) C Harbinger-N31B_DR DNA/PIF-Harbinger       (0)    681     506 1269136  
   909   19.5  4.8  2.1  chr17             49755055 49755285  (3705815) + DNA-6-N2_DR       DNA                     215    451  (4605) 1269137  
   705   16.9  6.8  0.0  chr17             49755284 49755416  (3705684) + TDR13             DNA                     494    636   (136) 1269138 *
  3783   10.1  1.2  0.0  chr17             49755417 49755979  (3705121) C DNA-2-16_DR       DNA/CMC-EnSpm           (0)   1712    1143 1269139  
   484   22.9  3.4  0.0  chr17             49755953 49756070  (3705030) + TDR13             DNA                     651    772     (0) 1269140 *
   675   18.7 14.5  9.6  chr17             49756094 49756383  (3704717) C HarbingerN7_DR    DNA/PIF-Harbinger      (40)    438     136 1269141  
  2463    6.2  5.1  0.3  chr17             49756384 49756736  (3704364) + SINE2-4_DR        SINE/tRNA-V-RTE           1    370     (1) 1269142  
   465   24.0  1.3  0.7  chr17             49756729 49756879  (3704221) C HarbingerN7_DR    DNA/PIF-Harbinger     (326)    152       1 1269143 *
   346   16.7 11.1  0.0  chr17             49756880 49756951  (3704149) + TE-X-8_DR         Unknown                 247    326   (158) 1269144  
   342   27.5  1.1  5.7  chr17             49756880 49756913  (3704187) + CryptonV-N5_DR    DNA/Crypton-V         11227  11403 (13134) 1269145 *
   338   18.4  4.4 19.5  chr17             49757105 49757239  (3703861) + TE-X-8_DR         Unknown                 327    444    (40) 1269144  
   916    8.2  3.4  0.0  chr17             49757884 49758028  (3703072) + Tc1-4_DR          DNA/TcMar-Tc1             1    150  (1422) 1269146  
  2580    4.5  0.0  0.6  chr17             49758029 49758363  (3702737) + SINE3-1           SINE/5S-Deu-L2            1    333   (257) 1269147  
   868    3.6  0.9  0.0  chr17             49758365 49758474  (3702626) + SINE3-1           SINE/5S-Deu-L2          480    590     (0) 1269147  
  4478   10.6  7.6  2.6  chr17             49758487 49759290  (3701810) + Tc1-4_DR          DNA/TcMar-Tc1           147    989   (583) 1269148  
  3452   10.6  2.4  2.1  chr17             49759292 49759868  (3701232) + DIRS-9C_DR        LTR/Ngaro              6806   7384     (0) 1269149  
  1631   13.3 10.6  0.0  chr17             49759869 49760167  (3700933) + Tc1-4_DR          DNA/TcMar-Tc1           991   1321   (251) 1269150  
   635   13.0  1.0  0.0  chr17             49760165 49760264  (3700836) + Harbinger-2N2_DR  DNA/PIF-Harbinger       329    429   (197) 1269151 *
  4103    7.2  0.2  0.4  chr17             49760288 49760849  (3700251) C DIRS-9C_DR        LTR/Ngaro               (0)   7384    6824 1269152  
   925   22.9 12.7  1.0  chr17             49760919 49761178  (3699922) + DNA-N17_DR        DNA                      27    316    (51) 1269153  
   248   12.2  4.9  0.0  chr17             49761335 49761375  (3699725) + DNA-N17_DR        DNA                     320    362     (5) 1269154  
  3351   11.9  7.9  1.6  chr17             49761384 49762015  (3699085) C HarbingerN5_DR    DNA/PIF-Harbinger       (0)    861     191 1269155  
  3330    1.5  0.0  0.0  chr17             49762007 49762399  (3698701) + DIRS-N2_DR        LTR/Ngaro              5637   6029     (0) 1269156 *
  1094   11.2  5.3  0.0  chr17             49762400 49762585  (3698515) C HarbingerN5_DR    DNA/PIF-Harbinger     (665)    196       1 1269157  
   684   16.9  9.0  1.2  chr17             49763461 49763616  (3697484) C LOOPERN6B_DR      DNA/Kolobok-T2?       (248)    548     381 1269158  
   363   15.2  1.2  5.0  chr17             49763614 49763696  (3697404) + LINEX-2_DR        Retroposon              189    268   (276) 1269159 *
  9666    3.2  0.5  0.1  chr17             49763699 49764899  (3696201) C Harbinger-4N1C_DR DNA/PIF-Harbinger       (0)   1206       1 1269160  
   205   23.6  0.0  0.0  chr17             49764968 49765022  (3696078) C IS3EU-5_DR        DNA/IS3EU            (2480)   5808    5754 1269161  
   245   16.5 15.2  2.3  chr17             49765147 49765264  (3695836) C hAT-N109_DR       DNA/hAT-Ac            (290)    363     231 1269162  
  2318   12.6  0.3  0.6  chr17             49765265 49765616  (3695484) C SINE2-3B_DR       SINE/tRNA-V             (0)    351       1 1269163  
   343   19.6  0.0  4.9  chr17             49765546 49765623  (3695477) + DNA8-10_DR        DNA/hAT-Ac             2745   2818  (1200) 1269164 *
  5568    3.1  0.1  0.0  chr17             49765624 49766301  (3694799) + TDR8D             DNA                       1    679     (0) 1269165  
   504   18.3 18.1  3.9  chr17             49766302 49766508  (3694592) C hAT-N109_DR       DNA/hAT-Ac            (414)    239       2 1269166  
  2982    7.6  0.0  0.0  chr17             49766512 49766904  (3694196) C HarbingerN6_DR    DNA/PIF-Harbinger       (0)    393       1 1269167  
  2199    9.1  3.4  0.6  chr17             49768156 49768507  (3692593) + hAT-N203_DR       DNA/hAT-Tip100         1073   1434  (4107) 1269168  
  5683    2.4  0.0  0.0  chr17             49768508 49769181  (3691919) C HarbingerN2_DR    DNA/PIF-Harbinger       (0)    674       1 1269169  
   232   11.6  0.0  0.0  chr17             49769182 49769216  (3691884) C EnSpm-N38_DR      DNA/CMC-EnSpm        (1671)    771     737 1269170 *
   436    9.1 25.2  0.0  chr17             49769182 49769280  (3691820) + hAT-N203_DR       DNA/hAT-Tip100         1432   1555  (3986) 1269171  
  1909    9.2  4.6  0.0  chr17             49769281 49769583  (3691517) C DNA-X-4_DR        DNA                   (928)    317       1 1269172  
   238   12.4  0.0  2.1  chr17             49769938 49769994  (3691106) + hAT-N129_DR       DNA/hAT-Ac              229    274   (490) 1269173 *
   383   17.8 15.6  4.0  chr17             49769946 49770080  (3691020) C DNA-6-N1_DR       DNA                   (555)    153       4 1269174  
   610    7.6  0.0  3.3  chr17             49770205 49770299  (3690801) C hAT-N137_DR       DNA/hAT-Ac            (851)   2720    2629 1269175  
   511   17.5  0.0  1.0  chr17             49770229 49770332  (3690768) C DNA6-6_DR         DNA                  (6728)   4553    4451 1269176 *
   490   14.6  0.0  3.1  chr17             49770275 49770287  (3690813) + DNAX-23_DR        DNA                    9431   9526  (2275) 1269177 *
   490   13.9  2.3  0.0  chr17             49770288 49770373  (3690727) C hAT-N127_DR       DNA/hAT-Charlie      (3171)   7145    7058 1269178 *
   570    6.6  0.0  0.0  chr17             49770298 49770373  (3690727) + Mariner-N2_DR     DNA/TcMar              1313   1388  (2578) 1269179  
   425   30.2 10.7  7.2  chr17             49770333 49770348  (3690752) C CryptonV-N5_DR    DNA/Crypton-V       (18991)   5542    5461 1269180 *
   520   13.6  0.0  3.1  chr17             49770349 49770361  (3690739) + DNAX-23_DR        DNA                    9431   9526  (2275) 1269181  
   532   11.6  2.3  0.0  chr17             49770362 49770447  (3690653) C hAT-N127_DR       DNA/hAT-Charlie      (3171)   7145    7058 1269182 *
   609    4.0  0.0  0.0  chr17             49770372 49770447  (3690653) C SINE2-4_DR        SINE/tRNA-V-RTE         (3)    368     293 1269183  
   470   14.6  3.3  1.1  chr17             49770374 49770387  (3690713) C EnSpm-N13_DR      DNA/CMC-EnSpm       (20046)   2103    2012 1269184 *
   579   10.1  0.0  1.1  chr17             49770432 49770445  (3690655) C EnSpm-N11_DR      DNA/CMC-EnSpm        (1539)   3814    3726 1269185  
   609    4.0  0.0  0.0  chr17             49770446 49770521  (3690579) C SINE2-4_DR        SINE/tRNA-V-RTE         (3)    368     293 1269186  
   544   16.8  0.0  0.9  chr17             49770447 49770554  (3690546) C DNA6-6_DR         DNA                  (6724)   4557    4451 1269187 *
   526   11.2  3.3  1.1  chr17             49770448 49770461  (3690639) C EnSpm-N13_DR      DNA/CMC-EnSpm       (20046)   2103    2012 1269188 *
   503   13.6  0.0  3.1  chr17             49770497 49770509  (3690591) + DNAX-23_DR        DNA                    9431   9526  (2275) 1269189  
   596    4.0  0.0  0.0  chr17             49770520 49770595  (3690505) C SINE2-4_DR        SINE/tRNA-V-RTE         (3)    368     293 1269190  
   507   18.1  0.0  0.9  chr17             49770523 49770628  (3690472) C DNA6-6_DR         DNA                  (6726)   4555    4451 1269191 *
   503   13.6  0.0  3.1  chr17             49770571 49770583  (3690517) + DNAX-23_DR        DNA                    9431   9526  (2275) 1269192 *
   596    4.0  0.0  0.0  chr17             49770594 49770669  (3690431) C SINE2-4_DR        SINE/tRNA-V-RTE         (3)    368     293 1269193  
   507   18.1  0.0  0.9  chr17             49770597 49770702  (3690398) C DNA6-6_DR         DNA                  (6726)   4555    4451 1269194 *
   492   14.6  0.0  3.1  chr17             49770645 49770657  (3690443) + DNAX-23_DR        DNA                    9431   9526  (2275) 1269195 *
   505   12.8  2.3  0.0  chr17             49770658 49770743  (3690357) C hAT-N127_DR       DNA/hAT-Charlie      (3171)   7145    7058 1269196 *
   583    5.3  0.0  0.0  chr17             49770668 49770743  (3690357) C SINE2-4_DR        SINE/tRNA-V-RTE         (3)    368     293 1269197  
   536   12.5  2.9  1.1  chr17             49770728 49770741  (3690359) C EnSpm-N11_DR      DNA/CMC-EnSpm        (1539)   3814    3775 1269198 *
   568    7.9  0.0  0.0  chr17             49770742 49770817  (3690283) C SINE2-4_DR        SINE/tRNA-V-RTE         (3)    368     293 1269199  
   485   13.5  3.3  1.1  chr17             49770744 49770757  (3690343) C EnSpm-N13_DR      DNA/CMC-EnSpm       (20046)   2103    2012 1269200 *
   517   15.2  0.0  2.9  chr17             49770802 49770816  (3690284) C EnSpm-N11_DR      DNA/CMC-EnSpm        (1539)   3814    3712 1269201 *
   551    9.2  0.0  0.0  chr17             49770816 49770891  (3690209) C SINE2-4_DR        SINE/tRNA-V-RTE         (3)    368     293 1269202  
   519   13.3  0.0  1.1  chr17             49770817 49770907  (3690193) C DNA6-6_DR         DNA                  (6724)   4557    4468 1269203 *
   536   12.5  2.9  1.1  chr17             49770818 49770831  (3690269) C EnSpm-N11_DR      DNA/CMC-EnSpm        (1539)   3774    3726 1269198  
   551   12.5  0.5  1.1  chr17             49770876 49770889  (3690211) C EnSpm-N11_DR      DNA/CMC-EnSpm        (1539)   3814    3775 1269204  
   582    6.6  0.0  0.0  chr17             49770890 49770965  (3690135) C SINE2-4_DR        SINE/tRNA-V-RTE         (3)    368     293 1269205  
   507   13.6  0.0  3.1  chr17             49770941 49770953  (3690147) + DNAX-23_DR        DNA                    9431   9526  (2275) 1269206 *
   508   12.8  2.3  0.0  chr17             49770954 49771039  (3690061) C hAT-N127_DR       DNA/hAT-Charlie      (3171)   7145    7058 1269207 *
   589    5.3  0.0  0.0  chr17             49770964 49771039  (3690061) C SINE2-4_DR        SINE/tRNA-V-RTE         (3)    368     293 1269208  
   551   12.5  0.5  1.1  chr17             49770966 49770979  (3690121) C EnSpm-N11_DR      DNA/CMC-EnSpm        (1539)   3774    3726 1269204 *
   527   12.5  0.0  3.1  chr17             49771015 49771027  (3690073) + DNAX-23_DR        DNA                    9431   9526  (2275) 1269209  
   539   10.5  2.3  0.0  chr17             49771028 49771113  (3689987) C hAT-N127_DR       DNA/hAT-Charlie      (3171)   7145    7058 1269210 *
   618    2.6  0.0  0.0  chr17             49771038 49771113  (3689987) C SINE2-4_DR        SINE/tRNA-V-RTE         (3)    368     293 1269211  
   507   12.3  3.3  1.1  chr17             49771040 49771053  (3690047) C EnSpm-N13_DR      DNA/CMC-EnSpm       (20046)   2103    2012 1269212 *
   529   12.5  0.0  3.1  chr17             49771089 49771101  (3689999) + DNAX-23_DR        DNA                    9431   9526  (2275) 1269213  
   529   11.6  2.3  0.0  chr17             49771102 49771187  (3689913) C hAT-N127_DR       DNA/hAT-Charlie      (3171)   7145    7058 1269214 *
   609    4.0  0.0  0.0  chr17             49771112 49771187  (3689913) C SINE2-4_DR        SINE/tRNA-V-RTE         (3)    368     293 1269215  
   520   11.2  3.3  1.1  chr17             49771114 49771127  (3689973) C EnSpm-N13_DR      DNA/CMC-EnSpm       (20046)   2103    2012 1269216 *
   531   12.5  0.0  3.1  chr17             49771163 49771175  (3689925) + DNAX-23_DR        DNA                    9431   9526  (2275) 1269217  
   543   10.5  2.3  0.0  chr17             49771176 49771261  (3689839) C hAT-N127_DR       DNA/hAT-Charlie      (3171)   7145    7058 1269218 *
   622    2.6  0.0  0.0  chr17             49771186 49771261  (3689839) C SINE2-4_DR        SINE/tRNA-V-RTE         (3)    368     293 1269219  
   525   11.2  3.3  1.1  chr17             49771188 49771201  (3689899) C EnSpm-N13_DR      DNA/CMC-EnSpm       (20046)   2103    2012 1269220 *
   469   17.7  0.0  3.1  chr17             49771237 49771249  (3689851) + DNAX-23_DR        DNA                    9431   9526  (2275) 1269221  
   478   16.3  2.3  0.0  chr17             49771250 49771335  (3689765) C hAT-N127_DR       DNA/hAT-Charlie      (3171)   7145    7058 1269222 *
   554    9.2  0.0  0.0  chr17             49771260 49771335  (3689765) C SINE2-4_DR        SINE/tRNA-V-RTE         (3)    368     293 1269223 *
   581    7.7  1.1  1.1  chr17             49771262 49771277  (3689823) C EnSpm-N11_DR      DNA/CMC-EnSpm        (1552)   3801    3710 1269224  
   534   12.4  0.4  1.0  chr17             49771320 49771333  (3689767) C EnSpm-N11_DR      DNA/CMC-EnSpm        (1539)   3814    3781 1269225  
   564    5.6  0.0  0.0  chr17             49771334 49771405  (3689695) C SINE2-4_DR        SINE/tRNA-V-RTE         (3)    368     297 1269226  
   496   13.5  3.3  1.1  chr17             49771336 49771349  (3689751) C EnSpm-N13_DR      DNA/CMC-EnSpm       (20046)   2103    2012 1269227 *
   494   14.6  0.0  3.1  chr17             49771385 49771483  (3689617) + DNAX-23_DR        DNA                    9431   9526  (2275) 1269228 *
   534   12.4  0.4  1.0  chr17             49771406 49771423  (3689677) C EnSpm-N11_DR      DNA/CMC-EnSpm        (1539)   3780    3730 1269225 *
   571    6.6  0.0  0.0  chr17             49771408 49771483  (3689617) C SINE2-4_DR        SINE/tRNA-V-RTE         (3)    368     293 1269229  
   532   11.6  2.3  0.0  chr17             49771472 49771557  (3689543) C hAT-N127_DR       DNA/hAT-Charlie      (3171)   7145    7058 1269230 *
   609    4.0  0.0  0.0  chr17             49771482 49771557  (3689543) C SINE2-4_DR        SINE/tRNA-V-RTE         (3)    368     293 1269231  
   471   15.2  3.2  1.1  chr17             49771484 49771497  (3689603) C EnSpm-N13_DR      DNA/CMC-EnSpm       (20043)   2103    2012 1269232 *
   531   12.5  0.0  3.1  chr17             49771533 49771545  (3689555) + DNAX-23_DR        DNA                    9431   9526  (2275) 1269233  
   543   10.5  2.3  0.0  chr17             49771546 49771631  (3689469) C hAT-N127_DR       DNA/hAT-Charlie      (3171)   7145    7058 1269234 *
   622    2.6  0.0  0.0  chr17             49771556 49771631  (3689469) C SINE2-4_DR        SINE/tRNA-V-RTE         (3)    368     293 1269235  
   526   11.2  3.3  1.1  chr17             49771558 49771571  (3689529) C EnSpm-N13_DR      DNA/CMC-EnSpm       (20046)   2103    2012 1269236 *
   527   12.5  0.0  3.1  chr17             49771607 49771705  (3689395) + DNAX-23_DR        DNA                    9431   9526  (2275) 1269237 *
   618    2.6  0.0  0.0  chr17             49771630 49771705  (3689395) C SINE2-4_DR        SINE/tRNA-V-RTE         (3)    368     293 1269238  
   540   10.1  3.3  1.1  chr17             49771632 49771645  (3689455) C EnSpm-N13_DR      DNA/CMC-EnSpm       (20046)   2103    2012 1269239 *
   544    6.6  0.0  1.3  chr17             49771704 49771780  (3689320) C EnSpm-N11_DR      DNA/CMC-EnSpm        (1552)   3801    3726 1269225 *
   576   11.8  0.0  0.0  chr17             49771706 49771720  (3689380) C DNA-6-N2_DR       DNA                  (1453)   3601    3511 1269240  
   566   11.2  0.0  1.1  chr17             49771765 49771778  (3689322) C EnSpm-N11_DR      DNA/CMC-EnSpm        (1539)   3814    3726 1269241  
   614    4.0  0.0  0.0  chr17             49771779 49771854  (3689246) + hAT-N167B_DR      DNA/hAT-Charlie        1245   1320   (253) 1269242 *
  2533    5.9  1.6  7.1  chr17             49771853 49772238  (3688862) C SINE2-3_DR        SINE/tRNA-V-RTE         (2)    366       1 1269243  
   425   30.2 10.7  7.2  chr17             49771855 49772199  (3688901) C CryptonV-N5_DR    DNA/Crypton-V       (18995)   5460    3572 1269180 *
  2478   12.5  2.2 23.6  chr17             49771856 49772536  (3688564) + DNA8-23_DR        DNA                    1706   2268  (4471) 1269244  
   510   29.8  3.4  1.9  chr17             49772355 49772444  (3688656) C DIRS-1B-LTR_DR    LTR/Ngaro             (226)    397     216 1269245 *
   513   20.2  4.8  0.0  chr17             49772445 49772548  (3688552) C DNA6-6_DR         DNA                  (3285)   7996    7888 1269246  
   510   29.8  3.4  1.9  chr17             49772549 49772559  (3688541) C DIRS-1B-LTR_DR    LTR/Ngaro             (226)    215     190 1269245  
  2553   10.8  1.9  0.5  chr17             49773511 49773920  (3687180) C Kolobok-N2A_DR    DNA/Kolobok-T2          (0)   1355     940 1269247  
  1113   14.6  3.1  2.6  chr17             49773849 49774073  (3687027) + hAT-N152_DR       DNA/hAT-Blackjack        40    265    (65) 1269248 *
   291   14.7  4.4  0.0  chr17             49774119 49774186  (3686914) + hAT-N104_DR       DNA/hAT-Tip100          229    299   (231) 1269249  
   210   15.9  2.9  7.7  chr17             49774169 49774236  (3686864) C DNA8-3_DR         DNA/hAT-Tip100       (1288)     99      35 1269250 *
   295   11.4  0.0  0.0  chr17             49774253 49774296  (3686804) + hAT-N152_DR       DNA/hAT-Blackjack       287    330     (0) 1269251  
   201    0.0  0.0  0.0  chr17             49774301 49774323  (3686777) + Kolobok-N2B_DR    DNA/Kolobok-T2          346    368   (822) 1269252 *
   286   18.6  2.5  3.1  chr17             49774323 49774361  (3686739) + DNA8-4A_DR        DNA/hAT-Charlie          69    103  (2292) 1269253  
   396   23.9  7.6  6.5  chr17             49774362 49774558  (3686542) + piggyBac-N9_DR    DNA/PiggyBac              1    199   (992) 1269254  
  1905    6.7  0.0  0.0  chr17             49774560 49774814  (3686286) C HATN8_DR          DNA/Zisupton            (0)    255       1 1269255  
   227   27.6  0.9  4.5  chr17             49774828 49774941  (3686159) + piggyBac-N9_DR    DNA/PiggyBac            251    360   (831) 1269256 *
   327   20.6 21.2  1.7  chr17             49774930 49775028  (3686072) + piggyBac-N9_DR    DNA/PiggyBac            981   1098    (93) 1269257  
   590   10.5  2.7  4.6  chr17             49775340 49775449  (3685651) + L2-1B_DR          LINE/L2                 898   1005     (3) 1269258  
   379   19.2  9.6  0.0  chr17             49775357 49775460  (3685640) C Zisupton-2_DR     DNA/Zisupton         (2109)   2945    2832 1269259 *
   253   23.1  2.8  3.7  chr17             49775377 49775484  (3685616) C ENSPM-6_DR        DNA/CMC-EnSpm       (19902)  12714   12608 1269260 *
  1930   14.3  8.7  5.5  chr17             49776142 49776579  (3684521) C Harbinger-2N2_DR  DNA/PIF-Harbinger       (0)    626     176 1269261  
   676   18.8  7.3  3.8  chr17             49776595 49776771  (3684329) + Kolobok-N3_DR     DNA/Kolobok-T2?           1    183   (187) 1269262  
   225    9.6 21.1  0.0  chr17             49776784 49776835  (3684265) C DNAX-19_DR        DNA                     (0)    439     377 1269263 *
  1274   11.7  1.0  0.0  chr17             49776834 49777030  (3684070) C SINE3-1           SINE/5S-Deu-L2        (179)    411     213 1269264 *
  4089   12.3  3.3  0.6  chr17             49777023 49777711  (3683389) C DIRS-N2_DR        LTR/Ngaro            (1535)   4494    3787 1269265  
  1191    6.4 14.2  0.9  chr17             49777703 49777892  (3683208) C SINE3-1           SINE/5S-Deu-L2        (374)    216       2 1269264 *
   239    8.3 25.0  0.0  chr17             49777908 49777955  (3683145) C DNAX-19_DR        DNA                   (141)    298     239 1269263 *
   557   18.5 13.2  1.3  chr17             49777921 49778119  (3682981) + DNAX-19_DR        DNA                     228    431     (8) 1269266  
   449   17.4 10.3  5.2  chr17             49778120 49778265  (3682835) + Gypsy-116-LTR_DR  LTR/Gypsy                 1    153   (585) 1269267  
   706    8.4  3.8  0.0  chr17             49778273 49778403  (3682697) + Gypsy-116-LTR_DR  LTR/Gypsy               409    544   (194) 1269267  
  1965    8.5  0.0  0.3  chr17             49778405 49778711  (3682389) C DNA-2-30B_DR      DNA                     (2)    411     106 1269268  
  9525    3.8  1.0  0.1  chr17             49778714 49779908  (3681192) C Harbinger-4N1C_DR DNA/PIF-Harbinger       (0)   1206       1 1269269  
   624    9.5  0.0  3.8  chr17             49779910 49780018  (3681082) + DNA-2-30B_DR      DNA                     309    413     (0) 1269270  
   992   10.5  3.6  1.0  chr17             49780019 49780210  (3680890) + Gypsy-116-LTR_DR  LTR/Gypsy               542    738     (0) 1269267  
   273   17.6  2.8  9.0  chr17             49780225 49780330  (3680770) + Kolobok-N3_DR     DNA/Kolobok-T2?         268    367     (3) 1269271  
  2248    9.2  0.0  1.2  chr17             49783206 49783536  (3677564) + Harbinger-N10_DR  DNA/PIF-Harbinger         1    327     (1) 1269272  
   798   18.7  3.7  1.0  chr17             49783537 49783565  (3677535) C ENSPM-6_DR        DNA/CMC-EnSpm       (13357)  19259   19226 1269273  
  2555    7.4  5.6  0.5  chr17             49783749 49784140  (3676960) C hAT-N188_DR       DNA/hAT-hAT5            (0)   1968    1557 1269274  
  1850   10.7  6.1  0.3  chr17             49784142 49784469  (3676631) C hAT-N188_DR       DNA/hAT-hAT5         (1621)    347       1 1269275  
   402   19.3 22.9  0.0  chr17             49784696 49784861  (3676239) + Kolobok-N3_DR     DNA/Kolobok-T2?         137    340    (30) 1269276  
  3048    6.3  2.0  0.3  chr17             49784862 49785280  (3675820) C DNA-2-2_DR        DNA                     (0)    407       1 1269277  
   204   17.8  0.0  0.0  chr17             49785382 49785426  (3675674) + Dada-tL_DR        DNA/Dada               8778   8822  (1585) 1269278  
   342   14.5  3.5  2.3  chr17             49787269 49787353  (3673747) C DNAX-19_DR        DNA                    (10)    429     344 1269279  
   292   15.2 13.6  0.0  chr17             49787334 49787399  (3673701) C DNAX-19_DR        DNA                    (10)    429     355 1269279 *
   337   14.1  9.2  2.2  chr17             49787388 49787524  (3673576) C DNAX-19_DR        DNA                     (9)    430     324 1269279  
   316   19.3  3.6  0.0  chr17             49787505 49787587  (3673513) C DNAX-19_DR        DNA                    (10)    429     344 1269280 *
   204    3.5  0.0  0.0  chr17             49787564 49787592  (3673508) + DNAX-19_DR        DNA                     219    247   (192) 1269281 *
   269   16.7 13.6  0.0  chr17             49787568 49787633  (3673467) C DNAX-19_DR        DNA                    (10)    429     355 1269282 *
   345   15.7  3.5  2.3  chr17             49787622 49787706  (3673394) C DNAX-19_DR        DNA                    (10)    429     344 1269282  
   319   15.0 11.2  1.4  chr17             49787687 49787826  (3673274) C DNAX-19_DR        DNA                    (10)    429     324 1269283 *
   238   17.6 16.2  0.0  chr17             49787807 49787880  (3673220) C DNAX-19_DR        DNA                    (10)    429     344 1269284 *
   323   17.6 11.3  0.8  chr17             49787861 49787999  (3673101) C DNAX-19_DR        DNA                    (10)    429     324 1269285  
   293   18.8  2.5  0.0  chr17             49787980 49788059  (3673041) C DNAX-19_DR        DNA                    (10)    429     348 1269286 *
   286   17.9 10.3  0.0  chr17             49788097 49788174  (3672926) C DNAX-19_DR        DNA                    (10)    429     344 1269287  
   444   10.3  1.0  9.0  chr17             49788209 49788304  (3672796) C DNAX-19_DR        DNA                    (10)    429     341 1269288  
  4157   11.5 11.2  6.0  chr17             49788307 49789205  (3671895) + HARBINGERN2C_DR   DNA/PIF-Harbinger         1    943     (0) 1269289  
   868   15.6 23.7  0.9  chr17             49789206 49789483  (3671617) C DNAX-19_DR        DNA                    (98)    341       1 1269279  
   209   25.4  0.0  3.2  chr17             49789430 49789494  (3671606) + DNAX-19_DR        DNA                     375    437     (2) 1269290 *
   283   17.0  3.1  0.0  chr17             49789591 49789634  (3671466) + Kolobok-N10B_DR   DNA/Kolobok             215    309     (0) 1269291  
   273   14.0  0.0  0.0  chr17             49789635 49789684  (3671416) C EnSpm-15_DR       DNA/CMC-EnSpm        (1836)   9618    9569 1269292  
  1462   15.7  3.5 26.3  chr17             49790864 49791443  (3669657) C Crypton-N1_DR     DNA/Crypton-A           (1)    483       9 1269293  
   621   24.9  6.2  2.5  chr17             49791692 49791918  (3669182) + HATN8_DR          DNA/Zisupton              1    235    (20) 1269294  
   367   12.5  0.0  0.0  chr17             49792069 49792132  (3668968) + hAT-N129_DR       DNA/hAT-Ac              383    446   (318) 1269295  
   264   23.4 15.7  1.3  chr17             49792087 49792220  (3668880) + DNA-6-N1_DR       DNA                     556    708     (0) 1269296 *
   324   12.5  1.8  0.0  chr17             49792307 49792362  (3668738) + SINE2-2_DR        SINE/tRNA-Core-RTE        1     57   (272) 1269297  
  1138   10.9  5.2  5.2  chr17             49792366 49792617  (3668483) + hAT-N50B_DR       DNA/hAT-Ac               23    274   (474) 1269298  
   237   12.0  0.0  0.4  chr17             49792629 49792671  (3668429) + DNA-5-8E_DR       DNA/hAT-hAT5              2     43   (719) 1269299 *
   859   14.3  5.7  9.4  chr17             49792642 49792904  (3668196) + DNA-5-8C_DR       DNA/hAT-hAT5             63    316   (375) 1269300  
  1482    4.4  0.0  1.0  chr17             49793009 49793213  (3667887) C HE2_DR            SINE/tRNA-V-RTE       (159)    204       2 1269301  
  1074   13.6  3.4  5.7  chr17             49793214 49793245  (3667855) + Merlin-1_DR       DNA/Merlin             8540   8566  (1961) 1269302  
   417   18.1  0.0  0.0  chr17             49793293 49793375  (3667725) + hAT-N171_DR       DNA/hAT-hAT5            680    762     (0) 1269303  
  1545   12.8 19.4  1.1  chr17             49793376 49793778  (3667322) + hAT-N50B_DR       DNA/hAT-Ac              273    748     (0) 1269304  
  8061    7.2  1.3  0.6  chr17             49793819 49794954  (3666146) + Harbinger3N_DR    DNA/PIF-Harbinger         1   1144     (0) 1269305  
   229    6.5  0.0  0.0  chr17             49795017 49795047  (3666053) + CryptonV-1_DR     DNA/Crypton-V         14577  14607  (3266) 1269306  
   250   10.9  8.7  0.0  chr17             49795864 49795909  (3665191) C hAT-N120_DR       DNA/hAT-Charlie         (2)    949     900 1269307  
   235   13.8 11.6  5.5  chr17             49795910 49795931  (3665169) C hAT-N116_DR       DNA/hAT-Ac              (4)   1180    1109 1269308  
   245   20.3  3.1  1.5  chr17             49796087 49796151  (3664949) + Zator-N1_DR       DNA/Zator?              156    221   (334) 1269309  
   227   20.0  2.5  1.2  chr17             49796153 49796233  (3664867) C DIRS-5_DR         LTR/Ngaro            (1187)   5708    5627 1269310 *
   340    8.1  0.0  0.0  chr17             49796177 49796250  (3664850) C Zisupton-7_DR     DNA/Zisupton        (12236)   4846    4773 1269311  
   313   16.3  3.5  0.3  chr17             49796184 49796298  (3664802) C CryptonV-3_DR     DNA/Crypton-V       (15191)   8262    8157 1269312 *
  3410   11.9  3.1  2.6  chr17             49796318 49796930  (3664170) C DIRS-1-LTR_DR     LTR/Ngaro               (2)    620       5 1269313  
  2093    8.2  5.9  0.0  chr17             49797047 49797349  (3663751) C Harbinger-N13_DR  DNA/PIF-Harbinger       (0)    324       4 1269314  
   369   24.7  0.0  0.0  chr17             49797426 49797498  (3663602) C hAT-N120_DR       DNA/hAT-Charlie       (754)    197     125 1269315  
  1361    7.2  6.8  0.4  chr17             49798413 49798649  (3662451) C Mariner-N38_DR    DNA/TcMar-Tc1           (0)    547     296 1269316  
   587   10.0  2.0  1.0  chr17             49798643 49798743  (3662357) C Helitron-N3_DR    RC/Helitron          (1376)   1640    1539 1269317 *
   239   19.3  0.0  0.0  chr17             49798698 49798754  (3662346) + Helitron-N3_DR    RC/Helitron            2026   2082   (934) 1269318 *
   813   18.9 11.9  1.7  chr17             49798765 49798974  (3662126) C DNA-N22_DR        DNA                   (536)    232       2 1269319  
   777    6.8  0.0  0.0  chr17             49798979 49799081  (3662019) C TDR19             DNA/hAT-Charlie       (213)    192      90 1269320  
  3296    7.9  2.5 13.4  chr17             49799083 49799678  (3661422) + DNA21TA1_DR       DNA/TcMar-Tc1             1    539     (0) 1269321  
   617   13.5  0.0  0.0  chr17             49799679 49799771  (3661329) C TDR19             DNA/hAT-Charlie       (312)     93       1 1269322  
   440   22.9  1.9  0.0  chr17             49799683 49799787  (3661313) + Helitron-2_DR     RC/Helitron            9484   9590 (17822) 1269323 *
   213   11.8  5.8  1.9  chr17             49800253 49800304  (3660796) C hAT-N198_DR       DNA/hAT-Charlie       (229)   1170    1117 1269324  
   513   18.4  5.3 10.8  chr17             49800326 49800550  (3660550) + Helitron-N3B_DR   RC/Helitron            2262   2475  (4129) 1269325  
   203   18.4  0.7  6.1  chr17             49800433 49800453  (3660647) + ACROBAT1          DNA/PIF                 741    869   (507) 1269326 *
   265   11.0  3.5  5.3  chr17             49800454 49800568  (3660532) C EnSpm-N13_DR      DNA/CMC-EnSpm        (4469)  17680   17568 1269327 *
   286   13.2  2.1  3.2  chr17             49800475 49800568  (3660532) + Zisupton-6_DR     DNA/Zisupton           8765   8857 (13259) 1269328  
   273   16.1  0.9  6.9  chr17             49800569 49800581  (3660519) + CryptonV-N5_DR    DNA/Crypton-V         15262  15362  (9175) 1269329  
   823   14.3  9.9  4.9  chr17             49801226 49801438  (3659662) + DNAX-17B_DR       DNA/Zator?                1    223   (151) 1269330  
   338   20.5  2.6  0.0  chr17             49801498 49801575  (3659525) + DNAX-17B_DR       DNA/Zator?               21    100   (274) 1269331 *
   615   14.5  2.4  0.0  chr17             49801569 49801694  (3659406) C DNA8-17_DR        DNA/hAT-Tip100        (398)   1415    1295 1269332  
  2318    4.4  0.7  0.0  chr17             49801724 49802016  (3659084) + REX1-5_DR         LINE/Rex-Babar         1893   2187   (472) 1269333  
  1368    7.0 13.4  1.9  chr17             49802017 49802343  (3658757) + DNA8-22_DR        DNA                       1    267   (518) 1269334  
  3200    6.5  4.2  0.0  chr17             49802345 49802802  (3658298) + REX1-5_DR         LINE/Rex-Babar         2181   2657     (2) 1269333  
  2556   15.7  4.5  6.6  chr17             49802801 49803358  (3657742) C DIRS-15B_DR       LTR/Ngaro              (13)   5296    4750 1269335 *
   214   11.1  0.0  0.0  chr17             49803473 49803508  (3657592) + Zisupton-6_DR     DNA/Zisupton           9584   9619 (12497) 1269336  
   261   10.7  5.1  5.1  chr17             49804285 49804343  (3656757) + DNA2-16_DR        DNA                   10032  10090  (7961) 1269337  
   201   22.4 10.3  1.4  chr17             49804293 49804303  (3656797) + Helitron-2_DR     RC/Helitron           12116  12132 (15280) 1269338 *
   963   17.7 14.1  1.9  chr17             49804304 49804579  (3656521) + ANGEL             DNA/Kolobok               1    309     (0) 1269339  
   207   25.9  9.2  0.8  chr17             49804494 49804548  (3656552) + DNA6-1_DR         DNA/hAT-hAT5            618    704   (445) 1269340 *
   218    5.6  8.3  0.0  chr17             49804549 49804584  (3656516) C DNA2-16_DR        DNA                  (7970)  10081   10043 1269341  
   207   25.9  9.2  0.8  chr17             49804585 49804602  (3656498) + DNA6-1_DR         DNA/hAT-hAT5            705    735   (414) 1269340  
   343   13.7  3.9  0.0  chr17             49804967 49805068  (3656032) C P-1_DR            DNA/P                (2568)   7400    7295 1269342 *
   387   10.6  3.2  0.0  chr17             49804982 49805075  (3656025) + hAT-13_DR         DNA/hAT-Tip100         2373   2469   (333) 1269343 *
   508    6.9  0.0  0.0  chr17             49805005 49805076  (3656024) C EnSpm-6N1_DR      DNA/CMC-EnSpm        (2648)   6588    6517 1269344 *
  1143   17.2 13.8  3.6  chr17             49805015 49805339  (3655761) + Merlin-1_DR       DNA/Merlin             4293   4649  (5878) 1269345 *
  1331   12.6 18.2  0.3  chr17             49805056 49805341  (3655759) C HE1_DR1           SINE/tRNA-V-RTE        (15)    387      51 1269346  
   426    7.3  3.1  0.0  chr17             49805077 49805096  (3656004) C Harbinger-1_DR    DNA/PIF-Harbinger    (1339)   2566    2472 1269347 *
  1733    6.6  4.5  0.0  chr17             49805602 49805845  (3655255) C HATN8_DR          DNA/Zisupton            (0)    255       1 1269348  
   291   22.8  1.1  2.1  chr17             49806070 49806163  (3654937) + EnSpm-17_DR       DNA/CMC-EnSpm          2706   2798  (6478) 1269349  
   398   20.2 10.5  0.0  chr17             49806167 49806280  (3654820) C ANGEL             DNA/Kolobok           (183)    126       1 1269350  
   282   25.2  4.0  0.0  chr17             49806194 49806292  (3654808) + EnSpm-N13_DR      DNA/CMC-EnSpm         13729  13831  (8318) 1269351 *
   319   19.8  2.4  4.4  chr17             49806293 49806314  (3654786) C EnSpm-8_DR        DNA/CMC-EnSpm        (3437)   5999    5936 1269352  
   225   15.7  3.9  0.0  chr17             49806525 49806575  (3654525) C DNA-6-N4_DR       DNA/IS3EU            (2452)   1425    1373 1269353 *
  1752   13.6  7.4  3.2  chr17             49806532 49806895  (3654205) C HE1_DR1           SINE/tRNA-V-RTE        (22)    380       2 1269354  
   864   16.0 15.0  0.8  chr17             49807094 49807326  (3653774) C DNA-8-11B_DR      DNA/hAT-Blackjack       (0)   1220     955 1269355  
   389   26.7  4.4  4.4  chr17             49807286 49807324  (3653776) C DNA-6-N5B_DR      DNA                  (1554)   1969    1931 1269356 *
  1439    5.2  0.5  0.5  chr17             49807325 49807516  (3653584) C HATN4_DR          DNA/hAT-Charlie         (0)    192       1 1269357  
   658   20.4  4.9  4.4  chr17             49807517 49807545  (3653555) C EnSpm-N36_DR      DNA/CMC-EnSpm        (2035)   1185     964 1269358  
   425   18.4 15.9  0.7  chr17             49807535 49807660  (3653440) C DNA-8-11B_DR      DNA/hAT-Blackjack     (278)    942     798 1269355 *
   479    8.9  2.4  6.2  chr17             49807682 49807765  (3653335) C HATN8_DR          DNA                     (0)    255     175 1269359  
   254   15.5  0.0  7.7  chr17             49807741 49807756  (3653344) C HATN8_DR          DNA                   (203)     52       1 1269359 *
   254   12.5  0.0  0.0  chr17             49807757 49807796  (3653304) C hAT-N35B_DR       DNA/hAT-Ac            (964)    648     609 1269360  
   265   14.1  4.3  7.5  chr17             49807845 49807881  (3653219) + DNA2-14_DR        DNA                    5584   5618  (2004) 1269361  
   253   10.7  0.0  6.4  chr17             49807882 49807931  (3653169) + Harbinger-4_DR    DNA/PIF-Harbinger         1     47  (3298) 1269362 *
  1569    9.3  4.2  0.4  chr17             49807928 49808165  (3652935) C Harbinger-4N1B_DR DNA/PIF-Harbinger     (916)    247       1 1269363  
  1375   20.7  2.0  0.0  chr17             49808373 49808674  (3652426) + HarbingerN6_DR    DNA/PIF-Harbinger         1    308    (85) 1269364  
   933   21.0  4.3  0.4  chr17             49808675 49808908  (3652192) + Mariner-N21_DR    DNA/TcMar                 1    243   (777) 1269365  
   352   17.3  7.9  1.2  chr17             49808919 49808994  (3652106) + HarbingerN6_DR    DNA/PIF-Harbinger       312    392     (1) 1269366  
   253   27.5  0.0  0.0  chr17             49808995 49809070  (3652030) C DNA-8-11B_DR      DNA/hAT-Blackjack     (460)    760     685 1269355 *
   844   24.7  1.8  0.0  chr17             49809004 49809222  (3651878) C EnSpm-3_DR        DNA/CMC-EnSpm        (7267)   1181     959 1269367  
   244   21.9  4.0  1.3  chr17             49809247 49809320  (3651780) C EnSpm-N13_DR      DNA/CMC-EnSpm        (1466)  20683   20608 1269368 *
   266   24.3 21.9  0.9  chr17             49809297 49809317  (3651783) + IS3EU-1_DR        DNA/IS3EU              3961   4176  (4523) 1269369  
   611   18.6 10.2  0.6  chr17             49809318 49809474  (3651626) C ANGEL             DNA/Kolobok           (137)    172       1 1269370  
   318   15.2  3.2  2.1  chr17             49809970 49810063  (3651037) C EnSpm-N4B_DR      DNA/CMC-EnSpm?         (48)    172      78 1269371  
  6324   13.0 18.1  1.2  chr17             49810084 49811512  (3649588) + Kolobok-4N1_DR    DNA/Kolobok-T2            3   1669     (0) 1269372  
   505   19.1 19.9  1.3  chr17             49811892 49812082  (3649018) + Harbinger-N32_DR  DNA/PIF-Harbinger         2    227   (179) 1269373  
   243   12.5  6.0  3.5  chr17             49812032 49812114  (3648986) + IS3EU-4_DR        DNA/IS3EU             14055  14139   (890) 1269374 *
   271   12.8  5.1  0.0  chr17             49812044 49812121  (3648979) C Polinton-4N1_DR   DNA/Maverick         (5605)   4831    4750 1269375  
   219   13.8  0.0  1.5  chr17             49812066 49812131  (3648969) C EnSpm-N10_DR      DNA/CMC-EnSpm        (2080)   7228    7164 1269376 *
   299   11.1  0.0  4.2  chr17             49812074 49812148  (3648952) + Rex1-31_DRe       LINE/Rex-Babar         3065   3136   (397) 1269377  
   244   24.7  3.2  3.9  chr17             49812149 49812228  (3648872) C Zisupton-6_DR     DNA/Zisupton        (13233)   8882    8729 1269378  
   364   14.4  3.1  1.0  chr17             49812699 49812796  (3648304) + DNAX-16_DR        DNA                     264    363    (60) 1269379  
   209   13.4  3.6  1.2  chr17             49812826 49812908  (3648192) + DNA9-6_DR         DNA                    7404   7488   (396) 1269380 *
   325   20.4  0.8  0.8  chr17             49812837 49812969  (3648131) C EnSpm-N48B_DR     DNA/CMC-EnSpm        (1623)   5336    5204 1269381 *
  1684   12.7  0.0  9.3  chr17             49812866 49813229  (3647871) + Merlin-1_DR       DNA/Merlin             1547   1879  (8648) 1269382  
   474   18.6 10.9  2.5  chr17             49813473 49813692  (3647408) + HATN1_DR          DNA/hAT                  94    331    (96) 1269383  
   302   18.3  9.6  5.0  chr17             49813779 49813893  (3647207) + Zisupton-6_DR     DNA/Zisupton           2875   2994 (19122) 1269384  
  8910    4.9  1.6  1.9  chr17             49814169 49815405  (3645695) C LOOPERN1_DR       DNA/Kolobok-T2          (0)   1234       1 1269385  
   336   18.0 17.5  2.9  chr17             49815528 49815647  (3645453) + Helitron-N4_DR    RC/Helitron             449    585   (578) 1269386 *
  2358   18.5  3.8 17.8  chr17             49815549 49816145  (3644955) + Merlin-1_DR       DNA/Merlin             8202   9042  (1485) 1269387  
  2495    5.7  3.9  2.5  chr17             49816146 49816503  (3644597) + SINE2-3_DR        SINE/tRNA-V-RTE           3    365     (3) 1269388  
   390   13.8  1.2  1.2  chr17             49816437 49816517  (3644583) C TDR9              DNA                     (0)    208     128 1269389 *
   646    5.2 11.3  0.0  chr17             49816515 49816611  (3644489) + DNA-2-16_DR       DNA/CMC-EnSpm          1484   1591   (121) 1269390  
  1001   14.7  0.9  3.8  chr17             49817311 49817529  (3643571) C EnSpm-N26B_DR     DNA/CMC-EnSpm           (1)    220       8 1269391  
   484   21.6  3.5  2.5  chr17             49817366 49817570  (3643530) + EnSpm-N26B_DR     DNA/CMC-EnSpm             6    202    (19) 1269392 *
   233   21.8  0.0  0.0  chr17             49817531 49817585  (3643515) C EnSpm-N26B_DR     DNA/CMC-EnSpm         (165)     56       2 1269393 *
   384   22.7  5.5  3.4  chr17             49817586 49817783  (3643317) C hAT-27N1_DR       DNA/hAT-Ac            (116)    615     414 1269394  
   223   17.1 15.0  2.5  chr17             49817897 49818076  (3643024) + hAT-N91_DR        DNA/hAT-Ac               25    226   (129) 1269395  
 12970    1.3  3.9  0.2  chr17             49818165 49819745  (3641355) C Kolobok-N9_DR     DNA/Kolobok-T2          (0)   1639       1 1269396  
   878   12.3  9.4  9.0  chr17             49819830 49820062  (3641038) C hAT-27N1_DR       DNA/hAT-Ac            (496)    235       2 1269394  
  2357    6.3  0.0  0.0  chr17             49821048 49821365  (3639735) + DNA13TA1a_DR      DNA/TcMar-Tc1             1    318     (0) 1269397  
   657   19.5  0.9 23.8  chr17             49821416 49821637  (3639463) C TDR13D            DNA                     (3)    759     579 1269398 *
  2498   12.2  6.5  0.6  chr17             49821447 49821893  (3639207) C SAT-18_DR         Satellite             (523)   2942    2470 1269399  
  1771   10.6  0.0  0.0  chr17             49822277 49822531  (3638569) C HATN8_DR          DNA/Zisupton            (0)    255       1 1269400  
   210   21.1  0.0  0.0  chr17             49822545 49822582  (3638518) C TDR22B            DNA                  (1206)     42       5 1269401  
   216    8.6  0.0  0.0  chr17             49823146 49823180  (3637920) C Merlin-N3_DR      DNA/Merlin             (31)    224     190 1269402  
  1297    4.1  1.7  1.7  chr17             49823184 49823358  (3637742) C SINE2-1B_DR       SINE/tRNA               (9)    189      15 1269403 *
  1912   11.3  3.8  0.3  chr17             49823358 49823676  (3637424) C HE1_DR1           SINE/tRNA-V-RTE        (71)    331       2 1269404  
   391   19.0  3.9  9.4  chr17             49823524 49823601  (3637499) C DNAX-23_DR        DNA                  (2379)   9422    9273 1269405 *
   419   16.3  4.3  1.0  chr17             49823602 49823694  (3637406) + EnSpm-N48B_DR     DNA/CMC-EnSpm          2571   2666  (4293) 1269406  
   253   26.2  4.0  1.9  chr17             49823616 49823716  (3637384) + DNA7-N2_DR        DNA/hAT-hAT6           1639   1741   (273) 1269407 *
   310   16.1  0.0  0.0  chr17             49823733 49823788  (3637312) C hAT-N133_DR       DNA/hAT-Ac            (452)    171     116 1269408  
   216   17.6  2.1  0.0  chr17             49824103 49824154  (3636946) + Helitron-N5B_DR   RC/Helitron               1    104  (6500) 1269409 *
  1605   16.4  1.6  0.9  chr17             49824151 49824471  (3636629) + Helitron-N5_DR    RC/Helitron            3548   3870  (5639) 1269410  
   211   14.6  1.8  3.6  chr17             49824429 49824485  (3636615) C Polinton-4_DR     DNA/Maverick         (9113)  11174   11119 1269411 *
   266   20.9  4.1 11.0  chr17             49824693 49824886  (3636214) + TDR9              DNA                      26    207     (1) 1269412 *
   293   24.6  7.3  0.0  chr17             49824788 49824897  (3636203) C DNA-X-3_DR        DNA                   (969)    505     388 1269413 *
   503   17.8  0.0  3.0  chr17             49824827 49824930  (3636170) + DNA7-N2_DR        DNA/hAT-hAT6           1432   1532   (482) 1269414  
  1098   15.5  4.3 13.6  chr17             49825866 49826194  (3634906) C Crypton-N1_DR     DNA/Crypton-A           (2)    482     181 1269415  
   580   12.9  2.0  0.0  chr17             49826198 49826298  (3634802) C Crypton-N1_DR     DNA/Crypton-A         (216)    268     166 1269416  
   449   18.3  1.9  0.0  chr17             49826283 49826386  (3634714) C Crypton-N1_DR     DNA/Crypton-A         (213)    271     166 1269416 *
   464   15.5  2.9  0.9  chr17             49826371 49826474  (3634626) C Crypton-N1_DR     DNA/Crypton-A         (213)    271     166 1269416  
   422   18.4  2.9  0.0  chr17             49826459 49826561  (3634539) C Crypton-N1_DR     DNA/Crypton-A         (213)    271     166 1269416 *
   504   13.6  2.9  0.0  chr17             49826546 49826648  (3634452) C Crypton-N1_DR     DNA/Crypton-A         (213)    271     166 1269416 *
   559   10.6  1.9  0.9  chr17             49826633 49826737  (3634363) C Crypton-N1_DR     DNA/Crypton-A         (213)    271     166 1269416  
   492   15.7  2.0  0.0  chr17             49826724 49826825  (3634275) C Crypton-N1_DR     DNA/Crypton-A         (215)    269     166 1269416 *
   449   18.3  1.9  0.0  chr17             49826810 49826913  (3634187) C Crypton-N1_DR     DNA/Crypton-A         (213)    271     166 1269416 *
   464   15.5  2.9  0.9  chr17             49826898 49827001  (3634099) C Crypton-N1_DR     DNA/Crypton-A         (213)    271     166 1269416  
   431   17.5  2.9  0.0  chr17             49826986 49827088  (3634012) C Crypton-N1_DR     DNA/Crypton-A         (213)    271     166 1269416 *
   482   14.6  2.9  0.0  chr17             49827073 49827175  (3633925) C Crypton-N1_DR     DNA/Crypton-A         (213)    271     166 1269416 *
   559   10.6  1.9  0.9  chr17             49827160 49827264  (3633836) C Crypton-N1_DR     DNA/Crypton-A         (213)    271     166 1269416  
   464   12.1  2.4  0.0  chr17             49827251 49827333  (3633767) C Crypton-N1_DR     DNA/Crypton-A         (215)    269     185 1269417 *
   401   15.9  2.3  0.0  chr17             49827341 49827428  (3633672) C Crypton-N1_DR     DNA/Crypton-A         (216)    268     179 1269417  
   400   16.1  2.3  1.1  chr17             49827430 49827517  (3633583) C Crypton-N1_DR     DNA/Crypton-A         (216)    268     180 1269417  
   276   18.5  3.1  0.0  chr17             49827520 49827584  (3633516) C Crypton-N1_DR     DNA/Crypton-A         (216)    268     202 1269418  
   474   14.7  1.9  1.0  chr17             49827587 49827689  (3633411) C Crypton-N1_DR     DNA/Crypton-A         (215)    269     166 1269418 *
   480   15.7  2.0  0.0  chr17             49827676 49827777  (3633323) C Crypton-N1_DR     DNA/Crypton-A         (215)    269     166 1269418  
   455   14.1  2.4  0.0  chr17             49827762 49827846  (3633254) C Crypton-N1_DR     DNA/Crypton-A         (213)    271     185 1269419 *
   457   16.8  1.9  1.9  chr17             49827854 49827956  (3633144) C Crypton-N1_DR     DNA/Crypton-A         (216)    268     166 1269420 *
   578   16.9  3.0  9.7  chr17             49827944 49828107  (3632993) C Crypton-N1_DR     DNA/Crypton-A         (216)    268     115 1269421  
   804   16.1  5.4  2.6  chr17             49828127 49828311  (3632789) C SINE2-1_DR        SINE/tRNA               (8)    190       1 1269422  
   422   21.9  0.4  1.0  chr17             49828388 49828499  (3632601) C DNA2-16_DR        DNA                 (15025)   3026    2928 1269423  
  3076    9.6  3.0  1.0  chr17             49828508 49829000  (3632100) C LOOPERN4B_DR      DNA/Kolobok-T2          (0)    503       1 1269424  
   204   22.4  6.9  0.0  chr17             49829001 49829058  (3632042) C DNA2-16_DR        DNA                 (17970)     81      20 1269425  
   306   18.1  0.0  4.2  chr17             49829395 49829469  (3631631) C Zisupton-7_DR     DNA/Zisupton         (5517)  11565   11494 1269426  
   278   16.7  0.0  4.5  chr17             49829429 49829497  (3631603) C L1-56_DR          LINE/L1                (97)   4885    4820 1269427 *
  1507   13.3  0.0  5.2  chr17             49829760 49830020  (3631080) C SINE3-1           SINE/5S-Deu-L2          (1)    589     342 1269428 *
  3359   12.8  2.1  0.4  chr17             49830000 49830525  (3630575) C DIRS1_DR          LTR/DIRS             (1893)   4239    3705 1269429  
   733   16.5  4.3  0.7  chr17             49830531 49830670  (3630430) C DNA-X-2_DR        DNA                   (363)    453     309 1269430  
  4355    3.8  0.5  2.0  chr17             49830682 49831244  (3629856) C Harbinger-8N1_DR  DNA/PIF-Harbinger       (0)    555       1 1269431  
   778   16.2 20.4  0.3  chr17             49831249 49831483  (3629617) C DNA-X-2_DR        DNA                   (517)    299      18 1269430  
   495   22.3  0.0  0.2  chr17             49831475 49831587  (3629513) + HAT1-N1B_DR       DNA/hAT-Ac              643    739     (0) 1269432 *
  1237    6.7  2.4  0.0  chr17             49831615 49831779  (3629321) C hAT-N141_DR       DNA/hAT-Charlie        (25)    169       1 1269433  
   204   25.4  0.0  6.7  chr17             49831709 49831720  (3629380) C L1-60_DR          LINE/L1              (5318)    359     285 1269434 *
   315   18.2  0.0  3.0  chr17             49831721 49831788  (3629312) + DNA6-10_DR        DNA                    2754   2819  (3887) 1269435 *
   491   24.5 19.8  0.0  chr17             49831785 49832021  (3629079) C piggyBac-N16B_DR  DNA/PiggyBac?         (664)    285       2 1269436  
   596   16.4  9.3  0.0  chr17             49832354 49832493  (3628607) C Kolobok-N5_DR     DNA/Kolobok-T2?         (0)    485     333 1269437  
  9658    6.0  0.8  0.8  chr17             49832499 49833818  (3627282) + TZF28B            DNA/TcMar-Tc1           200   1519    (95) 1269438  
  3388    2.2  0.2  0.0  chr17             49834950 49835355  (3625745) + DNA-2-2_DR        DNA                       1    407     (0) 1269439  
  2247    7.3  1.3 17.6  chr17             49835356 49835409  (3625691) + hAT-N53B_DR       DNA/hAT-Ac             2070   2465  (1712) 1269440  
  6298    2.6  1.8  0.0  chr17             49835521 49836292  (3624808) + DNA2-2_DR         DNA                       1    786     (0) 1269441  
  1380   16.7 10.9  0.0  chr17             49836294 49836605  (3624495) C Kolobok-N3_DR     DNA/Kolobok-T2?        (24)    346       1 1269442  
   632   19.9  8.0  3.9  chr17             49837072 49837296  (3623804) C TDR22             DNA                   (928)    327      94 1269443  
   213   10.7  8.1  2.2  chr17             49837295 49837323  (3623777) + EnSpm-N17_DR      DNA/TcMar              1878   1968  (3225) 1269444 *
   235    8.8  0.0  0.0  chr17             49837324 49837380  (3623720) + EnSpm-5_DR        DNA/CMC-EnSpm          2773   2829  (4842) 1269445 *
   267    5.6  0.0  0.0  chr17             49837330 49837383  (3623717) C CryptonV-N5_DR    DNA/Crypton-V        (8348)  16189   16136 1269446 *
   307    8.4  0.0  5.0  chr17             49837339 49837401  (3623699) + DNA-X-17_DR       DNA                    1721   1780   (594) 1269447  
   302   12.3  8.2  4.5  chr17             49837402 49837423  (3623677) C ERV1-7_DR-I       LTR/ERV1             (4954)   1749    1662 1269448  
   270   19.2  8.1  0.0  chr17             49837856 49837954  (3623146) + ASAT_CY           Satellite                 1    107   (155) 1269449  
   442    8.6  7.1  0.0  chr17             49838184 49838253  (3622847) C hAT-N174_DR       DNA/hAT-Ac            (101)    638     564 1269450  
  3233    4.2  0.2  0.2  chr17             49838304 49838710  (3622390) C DNA-2-2_DR        DNA                     (0)    407       1 1269451  
   764   16.8  5.0 10.5  chr17             49838746 49838965  (3622135) C hAT-N174_DR       DNA/hAT-Ac            (332)    407     199 1269450  
  2526   15.1  3.8  5.7  chr17             49839009 49839542  (3621558) + DIRS-1D-LTR_DR    LTR/Ngaro                76    599     (2) 1269452  
   343    9.3  1.9  0.0  chr17             49839543 49839595  (3621505) + LOOPERN6B_DR      DNA/Kolobok-T2?         187    240   (556) 1269453  
  1338    6.4  1.5  1.5  chr17             49839606 49839811  (3621289) + LOOPERN6B_DR      DNA/Kolobok-T2?         576    781    (15) 1269454 *
  2089    8.7  3.8  0.3  chr17             49839637 49839980  (3621120) C LOOPERN6B_DR      DNA/Kolobok-T2?       (440)    356       1 1269455  
   651   17.1  7.8  1.7  chr17             49840500 49840666  (3620434) + Harbinger-N31B_DR DNA/PIF-Harbinger       505    681     (0) 1269456 *
  1870   11.0  8.2  1.4  chr17             49840664 49841005  (3620095) + Harbinger-2N2_DR  DNA/PIF-Harbinger         2    366   (260) 1269457  
  1613   12.7  4.5  2.1  chr17             49840999 49841328  (3619772) + TDR24             DNA                     106    443     (1) 1269458 *
   456   16.0  0.0  0.0  chr17             49841329 49841400  (3619700) + Harbinger-2N2_DR  DNA/PIF-Harbinger       408    479   (147) 1269459  
   245   16.3  0.0  0.0  chr17             49841405 49841447  (3619653) + MuDR-2N1_DR       DNA/MULE-MuDR          4226   4268  (7957) 1269460 *
   280   12.0  0.0  4.0  chr17             49841410 49841461  (3619639) + DNA2-14_DR        DNA                    3252   3301  (4321) 1269461 *
   400   15.4 21.4  0.0  chr17             49841455 49841571  (3619529) C HarbingerN3_DR    DNA/PIF-Harbinger     (567)    497     356 1269462  
  5578    2.4  0.1  0.0  chr17             49841578 49842250  (3618850) + HarbingerN2_DR    DNA/PIF-Harbinger         1    674     (0) 1269463  
   478    6.3  0.0  0.0  chr17             49842251 49842313  (3618787) C HarbingerN3_DR    DNA/PIF-Harbinger    (1001)     63       1 1269462  
   472    9.3  6.4 11.5  chr17             49842318 49842426  (3618674) + Harbinger-2N2_DR  DNA/PIF-Harbinger       523    626     (0) 1269464  
   642   13.5  5.6  2.0  chr17             49842835 49842978  (3618122) + hAT-N22_DR        DNA/hAT-Ac                7    155  (1583) 1269465  
   201   11.1  0.0  0.0  chr17             49843320 49843355  (3617745) + hAT-N22C_DR       DNA/hAT-Ac              205    240   (454) 1269466 *
  1487   14.8  3.0  8.0  chr17             49843335 49843700  (3617400) + IS3EU-4_DR        DNA/IS3EU             12427  12775  (2254) 1269467 *
  2768    3.3  1.1  1.9  chr17             49843380 49843750  (3617350) C SINE2-3_DR        SINE/tRNA-V-RTE         (0)    368       1 1269468  
   323   10.9  0.0  0.0  chr17             49843946 49844000  (3617100) + hAT-N22C_DR       DNA/hAT-Ac              189    243   (451) 1269469  
  1078   16.9  1.7  2.2  chr17             49844332 49844347  (3616753) C DIRS-1G-LTR_DR    LTR/Ngaro             (330)    237     105 1269470  
  1121   15.7  1.0  0.5  chr17             49844348 49844552  (3616548) C MuDR-2_DR         DNA/MULE-MuDR        (9166)  14767   14562 1269471  
   343   19.8  4.1  4.1  chr17             49844999 49845119  (3615981) + hAT-N164B_DR      DNA/hAT-Tip100          852    972   (617) 1269472  
   237   10.8  2.0  1.8  chr17             49845456 49845511  (3615589) C DNA6-1B_DR        DNA/hAT-hAT5            (4)    832     783 1269473  
  1317    5.5  7.1  0.0  chr17             49845526 49845707  (3615393) + hAT-N4C_DR        DNA/hAT-Charlie           1    195     (0) 1269474  
   371    8.6  0.0  2.9  chr17             49845708 49845779  (3615321) C DNA6-1_DR         DNA/hAT-hAT5          (101)   1048     979 1269473  
  1516    9.4  0.0  0.5  chr17             49845797 49846010  (3615090) + SINE3-1a          SINE/5S-Deu-L2            1    213   (357) 1269475  
  1882   16.2  6.3  1.1  chr17             49846245 49846687  (3614413) + DNA-4-1_DR        DNA/Sola-2                2    467   (145) 1269476  
  4123    4.8  0.2  1.1  chr17             49846704 49847254  (3613846) + SINE3-1a          SINE/5S-Deu-L2            1    546    (24) 1269477  
   380   22.3  2.5  3.7  chr17             49847245 49847407  (3613693) + DNA-4-1_DR        DNA/Sola-2              449    609     (3) 1269478 *
   505   11.0  0.8 14.6  chr17             49848379 49848495  (3612605) C hAT-N170_DR       DNA/Merlin             (36)    180      78 1269479 *
  1214   23.2  7.8  1.6  chr17             49848476 49848887  (3612213) + Copia-12B_DR-LTR  LTR/Gypsy?               12    448    (19) 1269480  
   337   25.6  0.0  0.0  chr17             49848922 49848933  (3612167) + L1-60_DR          LINE/L1                 280    291  (5386) 1269481  
  1270   10.0  2.6  0.0  chr17             49848934 49849123  (3611977) + hAT-N4C_DR        DNA/hAT-Charlie           1    195     (0) 1269482  
   277   13.9  0.0  8.6  chr17             49849127 49849189  (3611911) + CryptonV-N6_DR    DNA/Crypton-V            43    100   (462) 1269483 *
  2987    6.4  0.0  0.0  chr17             49849187 49849578  (3611522) + DIRS-N2_DR        LTR/Ngaro              5638   6029     (0) 1269484  
   244   22.4  6.9  3.8  chr17             49850196 49850297  (3610803) + DNA21TA1_DR       DNA/TcMar-Tc1            52    156   (383) 1269485 *
   527   16.0  8.3  1.9  chr17             49850296 49850513  (3610587) + hAT-N129_DR       DNA/hAT-Ac               55    291   (309) 1269486  
  5436   10.7  4.0  7.1  chr17             49850528 49851572  (3609528) + Looper-N7_DR      DNA/Kolobok-T2            1   1015     (0) 1269487  
   508   17.4 22.1  0.0  chr17             49851576 49851724  (3609376) + hAT-N129_DR       DNA/hAT-Ac              582    763     (1) 1269488  
   265   23.5  1.5  0.0  chr17             49851669 49851736  (3609364) + DNA6-1_DR         DNA/hAT-hAT5            790    858   (291) 1269489 *
   760   15.2  2.2  0.0  chr17             49852190 49852327  (3608773) + hAT-N22B_DR       DNA/hAT-Ac              242    382   (997) 1269490  
   436   19.3 21.7  3.8  chr17             49852208 49852433  (3608667) + EnSpm-N7_DR       DNA/CMC-EnSpm          1896   2160    (79) 1269491 *
  4968   10.8  3.2  1.6  chr17             49852427 49853210  (3607890) C EXPANDER1_DR      LINE/RTE-BovB           (0)   3365    2570 1269492  
   875   13.0  0.0  0.0  chr17             49853212 49853349  (3607751) + EXPANDER1_DR      LINE/RTE-BovB          2433   2570   (795) 1269493  
   544    6.9  0.0  0.0  chr17             49853350 49853421  (3607679) + EnSpm-N7_DR       DNA/CMC-EnSpm          2168   2239     (0) 1269494  
   523   18.0 18.5  4.7  chr17             49853487 49853713  (3607387) + DNA-8-26_DR       DNA/hAT-Tip100          959   1215   (959) 1269495  
  1702    7.0  5.8  0.0  chr17             49853764 49854004  (3607096) + HATN8_DR          DNA/Zisupton              1    255     (0) 1269496  
  1682   14.7 15.3  0.0  chr17             49854029 49854354  (3606746) + HarbingerN6_DR    DNA/PIF-Harbinger         2    377    (16) 1269497  
   442   23.4  1.1  6.5  chr17             49855083 49855114  (3605986) C EnSpm-8_DR        DNA/CMC-EnSpm        (1456)   7985    7855 1269498  
   728   14.5  2.2  0.7  chr17             49855115 49855253  (3605847) C ANGEL             DNA/Kolobok             (0)    309     169 1269499 *
   811   22.1  0.0  5.3  chr17             49855244 49855412  (3605688) + (TCCA)n           Simple_repeat             1    306   (572) 1269500  
   468   30.2  1.3  8.0  chr17             49855413 49855718  (3605382) C Polinton-4_DR     DNA/Maverick         (7591)  12696   12410 1269501 *
   573   23.3  0.0 11.2  chr17             49855661 49855858  (3605242) + (TTCA)n           Simple_repeat             1    178     (0) 1269502  
   811   22.1  0.0  5.3  chr17             49855859 49856171  (3604929) + (TCCA)n           Simple_repeat           307    878     (0) 1269500 *
   943   11.4  0.0  0.3  chr17             49856009 49856050  (3605050) + (TTCA)n           Simple_repeat             1    295     (0) 1269503  
   340   29.5  1.6  0.4  chr17             49856051 49856305  (3604795) + hAT-N22_DR        DNA/hAT-Ac              303    560  (1178) 1269504  
   658   21.4  0.1  1.2  chr17             49857016 49857470  (3603630) + (TCTG)n           Simple_repeat             1    449     (0) 1269505  
   457   23.4  0.5  3.2  chr17             49857277 49857351  (3603749) + (TCTA)n           Simple_repeat             1    136   (141) 1269506 *
   439   22.2  0.0  0.0  chr17             49857352 49857486  (3603614) + Ginger1-N1_DR     DNA/Ginger-1            288    422  (2236) 1269507  
   457   23.4  0.5  3.2  chr17             49857487 49857561  (3603539) + (TCTA)n           Simple_repeat           137    277     (0) 1269506 *
  1195    5.4  0.0  0.0  chr17             49857497 49857748  (3603352) + (CAAT)n           Simple_repeat             1    252     (0) 1269508  
   446   22.5  0.0  0.7  chr17             49857644 49857800  (3603300) + Ginger1-N1_DR     DNA/Ginger-1            288    435  (2223) 1269509 *
   769   22.3  0.5  3.8  chr17             49857672 49858199  (3602901) + (TCTG)n           Simple_repeat             1   1025    (87) 1269510  
   326   24.8  1.1  5.0  chr17             49858200 49858386  (3602714) + (TCTA)n           Simple_repeat             1    180     (0) 1269511  
   769   22.3  0.5  3.8  chr17             49858387 49858399  (3602701) + (TCTG)n           Simple_repeat          1026   1049    (63) 1269510  
  1013    9.8  0.3  6.7  chr17             49858400 49858792  (3602308) + (TCTA)n           Simple_repeat             1    367     (0) 1269512  
   347   18.6  1.4  5.8  chr17             49858695 49858837  (3602263) + Ginger1-N1_DR     DNA/Ginger-1            288    424  (2234) 1269513 *
   769   22.3  0.5  3.8  chr17             49858793 49858821  (3602279) + (TCTG)n           Simple_repeat          1050   1112     (0) 1269510  
   259   21.1  5.3  0.0  chr17             49859301 49859395  (3601705) + EnSpm-8_DR        DNA/CMC-EnSpm          8338   8437  (1004) 1269514 *
   480   20.3 13.7  0.0  chr17             49859320 49859472  (3601628) C ANGEL             DNA/Kolobok             (8)    301     128 1269515  
  2115    4.5  0.0  0.0  chr17             49859525 49859790  (3601310) + DNA-2-2_DR        DNA                       1    266   (141) 1269516  
   203   18.0  7.7  6.1  chr17             49859736 49859800  (3601300) + hAT-N53B_DR       DNA/hAT-Ac             2084   2149  (2028) 1269517 *
   405    3.6  0.0  0.0  chr17             49859803 49859858  (3601242) + DNA-2-30B_DR      DNA                     307    362    (51) 1269518  
   403    8.1  0.3  6.7  chr17             49859853 49859885  (3601215) C DNA-8-29_DR       DNA/hAT-Tip100         (60)    960     934 1269519 *
   338    6.0  0.0  0.0  chr17             49859886 49859935  (3601165) + DNA-2-30_DR       DNA                      27     76   (312) 1269520  
   403    8.1  0.3  6.7  chr17             49859936 49860056  (3601044) C DNA-8-29_DR       DNA/hAT-Tip100         (60)    933     835 1269519 *
   619   11.9  0.0  0.0  chr17             49859943 49859997  (3601103) C DNA9-3_DR         DNA/MULE-MuDR?       (1823)   9556    9414 1269521  
   653    2.3  0.0  0.0  chr17             49859998 49860085  (3601015) C Harbinger-N17_DR  DNA/PIF-Harbinger    (1031)    614     527 1269522  
   210    2.9  0.0  0.0  chr17             49860060 49860094  (3601006) C L1-15_DR          LINE/L1-Tx1             (0)   5524    5490 1269523 *
 46389    0.5  0.3  0.1  chr17             49860146 49867523  (3593577) + DIRS-9C_DR        LTR/Ngaro                 1   7384     (0) 1269524  
   231   19.1  0.0  0.0  chr17             49867524 49867569  (3593531) C Kolobok-N1_DR     DNA/Kolobok-T2?       (738)     61      16 1269525  
   363   17.7  0.0  1.3  chr17             49867775 49867854  (3593246) C ANGEL             DNA/hAT                 (0)    309     231 1269526  
  1779    6.2  5.4  0.0  chr17             49867864 49868105  (3592995) + HATN8_DR          DNA/Zisupton              1    255     (0) 1269527  
   581   24.3  7.2  1.0  chr17             49868106 49868300  (3592800) C DNA2-7_DR         DNA                  (4815)   4835    4629 1269528 *
   616   20.4  7.7 10.8  chr17             49868141 49868181  (3592919) C EnSpm-17_DR       DNA/CMC-EnSpm        (6268)   3008    2934 1269529  
   693   18.5  0.0  0.0  chr17             49868182 49868300  (3592800) + DNA7-N2_DR        DNA/hAT-hAT6           1435   1553   (461) 1269530  
   523   15.7  1.0  0.0  chr17             49868300 49868401  (3592699) C ANGEL             DNA/hAT               (145)    164      62 1269526 *
   616   20.4  7.7 10.8  chr17             49868301 49868388  (3592712) C EnSpm-17_DR       DNA/CMC-EnSpm        (6268)   2933    2768 1269529  
   414   21.4  9.8  0.7  chr17             49868402 49868429  (3592671) C Dada-U1A_DR       DNA/Dada             (5185)   5794    5653 1269531  
  9396    4.7  0.9  0.0  chr17             49868430 49869652  (3591448) + LOOPERN1_DR       DNA/Kolobok-T2            1   1234     (0) 1269532  
  1431   15.1 12.7  0.0  chr17             49869847 49870130  (3590970) C HE1_DR1           SINE/tRNA-V-RTE        (81)    321       2 1269533  
   270   27.8  1.4  0.0  chr17             49870069 49870140  (3590960) C DIRS-14_DR        LTR/Ngaro             (360)   6580    6508 1269534 *
   229    8.8  0.0  0.0  chr17             49870465 49870498  (3590602) + DNA2-16_DR        DNA                   10034  10067  (7984) 1269535 *
   334   15.7 19.3  0.0  chr17             49870474 49870556  (3590544) + Dada-U1A_DR       DNA/Dada               5651   5749  (5230) 1269536 *
   531   15.0 12.6  3.0  chr17             49870503 49870653  (3590447) C ANGEL             DNA/Kolobok            (69)    240      76 1269537  
   529   26.2 22.2  0.0  chr17             49871595 49871819  (3589281) + hAT-N21B_DR       DNA/hAT-Ac               22    296  (1005) 1269538  
   346   11.7  0.9  2.7  chr17             49872399 49872423  (3588677) + DNA-6-N5B_DR      DNA                    1046   1155  (2366) 1269539  
   551    2.2  0.0  0.0  chr17             49872424 49872510  (3588590) + Merlin-1_DR       DNA/Merlin             1050   1128  (9399) 1269540  
   417    3.2  2.1  0.0  chr17             49872429 49872523  (3588577) + Dada-U6_DR        DNA/Dada               7106   7202  (1761) 1269541 *
   409   15.0  0.8  0.8  chr17             49872436 49872556  (3588544) + Helitron-2_DR     RC/Helitron            6250   6370 (21042) 1269542 *
  1285   11.7 14.3  1.4  chr17             49872516 49872711  (3588389) + DNA-X-4_DR        DNA                     884   1111   (134) 1269543  
   339   12.5 14.1  0.0  chr17             49872712 49872775  (3588325) C TE-X-1B_DR        DNA                     (0)   1409    1337 1269544  
  5687    3.0  1.4  0.3  chr17             49872788 49873500  (3587600) C L2-2_DRe          LINE/L2                 (0)   4238    3518 1269545  
   621   25.7  0.6  7.1  chr17             49873483 49873500  (3587600) + Zisupton-6_DR     DNA/Zisupton           8364   8530 (13584) 1269546 *
   954   11.5  0.0  1.9  chr17             49873501 49873660  (3587440) C EnSpm-N25_DR      DNA/CMC-EnSpm        (3756)    930     774 1269547  
   237   36.5  0.6  0.6  chr17             49873531 49873550  (3587550) + Gypsy-31-LTR_DR   LTR/Gypsy                41    197   (757) 1269548 *
   549    7.3  0.0  9.6  chr17             49873551 49873687  (3587413) + Helitron-4_DR     RC/Helitron           13402  13526 (18342) 1269549  
   413    8.6 17.4  3.3  chr17             49873577 49873708  (3587392) + hAT-N68_DR        DNA/hAT-Ac             2883   3032     (0) 1269550 *
   291   21.9  1.6  0.0  chr17             49873961 49874024  (3587076) C IS3EU-3_DR        DNA/IS3EU            (9387)    299     235 1269551  
   218   26.1  1.5  0.0  chr17             49874153 49874217  (3586883) + IS3EU-3_DR        DNA/IS3EU              9609   9674    (12) 1269552  
   217    5.7  0.0  5.7  chr17             49874429 49874484  (3586616) C DNA-N4_DR         DNA                   (308)    734     682 1269553 *
   232    1.8  0.0  3.6  chr17             49874438 49874494  (3586606) C Harbinger-5_DR    DNA/PIF-Harbinger    (5898)    761     707 1269554 *
   405    9.4  1.6  4.2  chr17             49874449 49874570  (3586530) + Helitron-2_DR     RC/Helitron            6029   6147 (21265) 1269555  
   202   18.9  4.6  2.7  chr17             49874489 49874597  (3586503) C LOOPERN2_DR       DNA/Kolobok-T2        (464)    911     801 1269556 *
  1230   11.9  0.5  0.5  chr17             49874581 49874782  (3586318) C TDR2              DNA/TcMar-Tc1           (0)    937     736 1269557  
   874   12.6  5.1  6.2  chr17             49874733 49874927  (3586173) + Kolobok-N1_DR     DNA/Kolobok-T2?         607    799     (0) 1269558 *
   578   16.0  6.3  1.5  chr17             49875128 49875254  (3585846) + Harbinger-N31B_DR DNA/PIF-Harbinger       549    681     (0) 1269559  
  9471    4.3  0.6  0.2  chr17             49875396 49876596  (3584504) + Harbinger-4N1C_DR DNA/PIF-Harbinger         1   1206     (0) 1269560  
   876   11.3  0.0  0.0  chr17             49876682 49876805  (3584295) C Kolobok-1N2_DR    DNA/Kolobok-T2        (155)    535     412 1269561  
  2316    9.9 14.0  0.6  chr17             49876873 49877300  (3583800) C Kolobok-N5_DR     DNA/Kolobok-T2?         (0)    485       1 1269562  
   705   15.3 33.0  0.0  chr17             49877462 49877676  (3583424) C TDR16             DNA                    (27)    286       1 1269563  
   210   23.0 10.8  0.0  chr17             49877463 49877536  (3583564) + TDR16             DNA/Merlin               39    120   (193) 1269564 *
   485   20.5 15.1  4.7  chr17             49877536 49877751  (3583349) + Dada-U1A_DR       DNA/Dada               3288   3709  (7270) 1269565  
   695   16.2  7.7  0.6  chr17             49877752 49877919  (3583181) C TDR16             DNA/Merlin            (129)    184       5 1269566  
   311   15.3 18.8  0.0  chr17             49878323 49878407  (3582693) + EnSpm-N13_DR      DNA/CMC-EnSpm         13545  13645  (8504) 1269567 *
   318   18.6  5.7  0.0  chr17             49878366 49878435  (3582665) + hAT-N134_DR       DNA/hAT?                839    912   (153) 1269568  
   207    8.9 20.0  0.0  chr17             49878669 49878712  (3582388) + EnSpm-17_DR       DNA/CMC-EnSpm          2709   2761  (6515) 1269569  
  3169    5.4  0.0  0.0  chr17             49878713 49879120  (3581980) + TC1DR3            DNA/TcMar-Tc1             1    408   (817) 1269570  
  2628    9.2  2.6  0.0  chr17             49879117 49879498  (3581602) + TC1DR3            DNA/TcMar-Tc1           834   1225     (0) 1269571 *
   227   17.5  0.0  0.0  chr17             49879466 49879505  (3581595) C DNA8-26_DR        DNA                  (2992)   1538    1499 1269572 *
   560   14.7 23.9  0.0  chr17             49879527 49879689  (3581411) C ANGEL             DNA/Kolobok           (107)    202       1 1269573  
   479    9.2  0.0  1.3  chr17             49880121 49880197  (3580903) + DNA-2-30_DR       DNA                      21     96   (292) 1269574  
   201   24.1  5.8  3.4  chr17             49880128 49880206  (3580894) + hAT-N178_DR       DNA/hAT-Ac              198    278  (1429) 1269575 *
   330   16.7  0.0 11.8  chr17             49880207 49880291  (3580809) + DNAX-19_DR        DNA                       2     76   (363) 1269576  
  2982   10.5 10.0  0.0  chr17             49880292 49880823  (3580277) + Gypsy101-LTRb_DR  LTR/Gypsy                 1    585     (0) 1269577  
   530   18.5  0.0  0.8  chr17             49880824 49880943  (3580157) + DNAX-19_DR        DNA                      72    190   (249) 1269578  
  2185    4.9  2.6  0.0  chr17             49880944 49881248  (3579852) C TDR16             DNA/Merlin              (0)    313       1 1269579  
   619   22.7  3.3 12.1  chr17             49881249 49881299  (3579801) + Dada-U1A_DR       DNA/Dada               3159   3486  (7493) 1269580  
   355   20.0  0.0  0.0  chr17             49881268 49881347  (3579753) + DNAX-19_DR        DNA                     205    284   (155) 1269581 *
  1061   14.1 25.6  1.4  chr17             49881354 49881705  (3579395) C Copia-11C_DR-LTR  LTR/Gypsy?              (0)    436       1 1269582  
   230   13.3  6.7  0.0  chr17             49881706 49881750  (3579350) C DNAX-19_DR        DNA                   (172)    267     220 1269583  
   542   18.9  1.5  1.5  chr17             49881781 49881914  (3579186) + DNA-2-30B_DR      DNA                     129    262   (151) 1269584  
   553   14.3  7.0 15.8  chr17             49881934 49882091  (3579009) + Kolobok-1N2_DR    DNA/Kolobok-T2          124    269   (421) 1269585 *
  2431    9.3  1.0  3.1  chr17             49882088 49882477  (3578623) C HE1_DR1           SINE/tRNA-V-RTE        (20)    382       1 1269586  
   456   18.2  0.0  0.0  chr17             49882414 49882490  (3578610) + DNA7-N2_DR        DNA/hAT-hAT6           1638   1714   (300) 1269587 *
   250   11.4  0.0  2.3  chr17             49882479 49882523  (3578577) + Kolobok-1N2_DR    DNA/Kolobok-T2          256    299   (391) 1269588 *
  3517    7.5  6.4  4.2  chr17             49882547 49883112  (3577988) C DIRS-15B_DR       LTR/Ngaro               (0)   5309    4732 1269589  
   339   12.7  4.8  0.0  chr17             49883102 49883164  (3577936) + Kolobok-1N2_DR    DNA/Kolobok-T2          354    419   (271) 1269590 *
   419   23.3  5.0  5.0  chr17             49883145 49883325  (3577775) + Kolobok-1N2_DR    DNA/Kolobok-T2          510    690     (0) 1269591  
   517   13.6  5.5  0.0  chr17             49883357 49883466  (3577634) C DNA-2-30_DR       DNA                   (269)    119       4 1269592  
   924   14.0  0.7  1.3  chr17             49883866 49884017  (3577083) C DNA-1-7_DR        DNA/PIF-Harbinger       (0)   1438    1288 1269593 *
  2006    6.2  0.0  7.9  chr17             49884010 49884324  (3576776) C Merlin-2_DR       DNA/Merlin           (7135)   6786    6495 1269594  
   337   16.9  8.4  0.0  chr17             49884292 49884362  (3576738) C DNA-1-7_DR        DNA/PIF-Harbinger     (117)   1321    1245 1269593 *
  1450   15.0  6.4  0.6  chr17             49884364 49884659  (3576441) C DNA-1-7_DR        DNA/PIF-Harbinger    (1122)    316       4 1269595  
   455   16.1  4.3  0.0  chr17             49884668 49884760  (3576340) C ANGEL             DNA/hAT                 (6)    303     207 1269596  
   294   26.6  3.1  1.5  chr17             49884761 49884797  (3576303) C Merlin-2_DR       DNA/Merlin           (6522)   7399    7268 1269597  
   218   15.2 20.3  0.0  chr17             49884771 49884829  (3576271) + L2-5_DRe          LINE/L2                2154   2224     (3) 1269598 *
   205   15.7  4.3  7.5  chr17             49884873 49884941  (3576159) C ANGEL             DNA/hAT               (108)    201     135 1269596  
  3760    5.9 12.5  1.9  chr17             49885170 49885794  (3575306) C HATN11B_DR        DNA/hAT                 (0)    690       1 1269599  
  1436   12.6 22.9  0.0  chr17             49886148 49886535  (3574565) + TDR7              DNA                       2    478    (63) 1269600  
   289   18.1  0.0  4.9  chr17             49886509 49886571  (3574529) + CryptonV-N5_DR    DNA/Crypton-V         12533  12592 (11945) 1269601 *
  2905    8.1  0.0  0.0  chr17             49886572 49886964  (3574136) + HarbingerN6_DR    DNA/PIF-Harbinger         1    393     (0) 1269602  
  1049    7.1  7.8  0.0  chr17             49886965 49887118  (3573982) + hAT-N4C_DR        DNA/hAT-Charlie          30    195     (0) 1269603  
   410    4.6  0.0  3.1  chr17             49887119 49887185  (3573915) C hAT-N127_DR       DNA/hAT-Charlie      (5041)   5275    5211 1269604  
   206    9.6  3.6  5.6  chr17             49887515 49887569  (3573531) C SAT-20_DR         Satellite             (622)    568     515 1269605  
  6100    2.5  3.8  0.0  chr17             49887582 49888338  (3572762) + DNA2-2_DR         DNA                       1    786     (0) 1269606  
   906   14.6  4.2  0.0  chr17             49888348 49888512  (3572588) + DNA13TA1_DR       DNA/TcMar-Tc1             5    176   (142) 1269607  
   618   10.4 10.4  0.0  chr17             49888530 49888644  (3572456) + Copia-17_DR-LTR   LTR/Gypsy?                1    127   (360) 1269608  
   419   17.0  0.0  2.1  chr17             49888656 49888750  (3572350) + Merlin-1_DR       DNA/Merlin             9262   9354  (1173) 1269609  
  1477   11.6  1.1  8.0  chr17             49888751 49889031  (3572069) C hAT-N34_DR        DNA/hAT-Ac              (0)    949     687 1269610  
  1478   17.8 11.6  1.7  chr17             49889166 49889536  (3571564) + DNA-N22_DR        DNA                       2    408   (360) 1269611  
   515   13.5  2.2  0.0  chr17             49889582 49889670  (3571430) C HE1_DR1           SINE/tRNA-V-RTE        (26)    376     286 1269612  
  1553   12.3  8.9  0.0  chr17             49889671 49889939  (3571161) C DNA-N17_DR        DNA                     (0)    367      75 1269613  
  1041   20.3  8.3  0.4  chr17             49889951 49890202  (3570898) + DNA-N22_DR        DNA                     497    768     (0) 1269614  
   565    8.1  0.0  1.2  chr17             49891128 49891214  (3569886) C TDR9              DNA                   (122)     86       1 1269615 *
  2498    5.1  2.2  2.2  chr17             49891145 49891506  (3569594) C SINE2-3_DR        SINE/tRNA-V-RTE         (0)    368       7 1269616  
  1578   14.2 26.1  5.6  chr17             49891148 49891667  (3569433) + DNA-8-9_DR        DNA/hAT-Ac             2091   2711  (1008) 1269617 *
  3890   11.2 24.9  1.7  chr17             49891668 49892586  (3568514) + Kolobok-4N1_DR    DNA/Kolobok-T2            1   1129   (540) 1269618  
   757   19.5  0.0  0.6  chr17             49892594 49892753  (3568347) + Kolobok-4N1_DR    DNA/Kolobok-T2         1451   1609    (60) 1269619  
   214   22.2  0.0  0.0  chr17             49892757 49892810  (3568290) + CryptonV-N5_DR    DNA/Crypton-V          3000   3053 (21484) 1269620 *
  1150   10.3 10.9  0.0  chr17             49892770 49892953  (3568147) + TDR19C            DNA/hAT-Charlie           1    204   (192) 1269621  
   818   17.3  0.0  1.3  chr17             49892944 49893101  (3567999) + DNA-N39_DR        DNA                     830    985    (50) 1269622 *
  2778   14.6  6.2  1.6  chr17             49893189 49893781  (3567319) C DIRS-1-LTR_DR     LTR/Ngaro               (2)    620       1 1269623  
   222    8.8 43.9  0.0  chr17             49894399 49894455  (3566645) + LTR-18_DR-LTR     LTR                       1     82   (306) 1269624  
  4195    3.5  2.8  0.2  chr17             49894456 49894993  (3566107) + DNA2-2_DR         DNA                       2    553   (233) 1269625  
   640    9.7  0.8  9.6  chr17             49894979 49895103  (3565997) + DNA2-2B_DR        DNA                     815    929     (0) 1269626 *
  1320    9.4 12.8  0.0  chr17             49895105 49895336  (3565764) + LTR-18_DR-LTR     LTR                      78    339    (49) 1269624  
  1776    9.2  3.8  1.4  chr17             49895337 49895624  (3565476) + TDR22             DNA                       1    295   (960) 1269627  
   396    5.0  1.6  1.6  chr17             49895638 49895698  (3565402) + TDR22             DNA                     677    737   (518) 1269628  
  1138    6.2  0.0  0.6  chr17             49895712 49895874  (3565226) + CryptonV-N3_DR    DNA/Crypton-V         18692  18853  (1810) 1269629  
   630   16.8  9.6  3.8  chr17             49895888 49896085  (3565015) + TDR22             DNA                     742    950   (305) 1269630  
  2488    9.5  0.8  6.3  chr17             49896176 49896659  (3564441) C DNA8-4A_DR        DNA/hAT-Charlie        (16)    903     445 1269631  
   246    7.2  0.0  2.4  chr17             49896631 49896673  (3564427) C hAT-13_DR         DNA/hAT-Tip100        (328)   2474    2433 1269632 *
  2079    5.7  2.8  1.2  chr17             49896639 49896958  (3564142) + Merlin-1_DR       DNA/Merlin             1058   1382  (9145) 1269633  
  2517   10.3  4.2  0.0  chr17             49896981 49897405  (3563695) C DNA8-4A_DR        DNA/hAT-Charlie       (474)    445       3 1269631  
  3074   12.3 14.0  6.6  chr17             49898366 49899225  (3561875) C Harbinger-4N1B_DR DNA/PIF-Harbinger       (1)   1020       1 1269634  
  1595   16.0  7.6  0.0  chr17             49899577 49899920  (3561180) + Kolobok-N3_DR     DNA/Kolobok-T2?           1    370     (0) 1269635  
   260   25.9  8.6  0.9  chr17             49904097 49904201  (3556899) C EnSpm-N13_DR      DNA/CMC-EnSpm        (1474)  20675   20563 1269636 *
   360   21.3 19.5  2.7  chr17             49904112 49904270  (3556830) + ANGEL             DNA/Kolobok              48    232    (77) 1269637  
   480   26.9  0.0  0.8  chr17             49904315 49904449  (3556651) C SINE2-1B_DR       SINE/tRNA               (9)    189      56 1269638  
  1555   17.4  6.6  2.7  chr17             49904510 49904934  (3556166) C TDR23             DNA                     (0)   1147     707 1269639  
   259   19.4  1.4  2.9  chr17             49905040 49905108  (3555992) C TDR23             DNA                  (1079)     68       1 1269640  
   312   20.4  2.1  2.1  chr17             49905147 49905241  (3555859) C DNA-2-30_DR       DNA                   (293)     95       1 1269641  
   800   13.2  3.5  1.2  chr17             49905572 49905740  (3555360) C CryptonV-N4_DR    DNA/Crypton-V        (8361)   5132    4960 1269642 *
  3228    6.3  3.8  4.6  chr17             49905606 49906156  (3554944) + Mariner-N38_DR    DNA/TcMar-Tc1             1    547     (0) 1269643  
   330    6.7  1.3  1.3  chr17             49906157 49906230  (3554870) + CryptonV-N5_DR    DNA/Crypton-V         16127  16200  (8337) 1269644 *
  3191    9.0  4.1  4.7  chr17             49906157 49906215  (3554885) C Merlin-1_DR       DNA/Merlin           (8347)   2133    1569 1269645  
   279   11.0  0.0  5.5  chr17             49906231 49906250  (3554850) + ZFERV-2-I_DR      LTR/ERV1                811    901  (9663) 1269646  
   299   22.4  0.0  1.5  chr17             49906516 49906583  (3554517) + hAT-N120_DR       DNA/hAT-Charlie         123    189   (762) 1269647  
  1866   10.8  2.4  0.0  chr17             49906663 49906949  (3554151) + HE1_DR1           SINE/tRNA-V-RTE           2    295   (107) 1269648  
   429   21.5  4.7 12.0  chr17             49906805 49906973  (3554127) C EnSpm-N11_DR      DNA/CMC-EnSpm        (2452)   2901    2744 1269649 *
   275   21.3  1.4 20.2  chr17             49906954 49907100  (3554000) C DNAX-17B_DR       DNA/Zator?            (206)    168      45 1269650 *
   354   24.3  6.7  4.1  chr17             49907603 49907722  (3553378) C DNA-1-3B_DR       DNA/PIF-Harbinger       (9)    754     632 1269651  
  8185    5.5  2.8  0.9  chr17             49907779 49908941  (3552159) C TDR1              DNA/TcMar-Tc1           (0)   1236      53 1269652  
   272   16.1  1.7  8.3  chr17             49908900 49908920  (3552180) + EnSpm-6N1_DR      DNA/CMC-EnSpm          1420   1527  (7709) 1269653 *
   277    9.1  0.0  6.8  chr17             49908921 49909014  (3552086) C EnSpm-N42B_DR     DNA/CMC-EnSpm        (2834)   1470    1383 1269654  
   246    6.0  0.0 22.7  chr17             49908923 49909030  (3552070) + Zisupton-7_DR     DNA/Zisupton          12414  12501  (4581) 1269655 *
   679   13.2  5.5  0.8  chr17             49908938 49908957  (3552143) C L1-56_DR          LINE/L1                 (5)   4977    4920 1269656  
   723    0.9  0.0  0.0  chr17             49908963 49909076  (3552024) + hAT-N131_DR       DNA/hAT-Ac              204    317  (1747) 1269657  
   270   11.8  5.8  1.4  chr17             49909077 49909145  (3551955) + TC1DR2            DNA/TcMar-Tc1           760    831    (45) 1269658 *
   590   18.5  3.0  0.0  chr17             49909077 49909092  (3552008) + Gypsy-31-LTR_DR   LTR/Gypsy                50    183   (771) 1269659  
   679   13.2  5.5  0.8  chr17             49909093 49909116  (3551984) C L1-56_DR          LINE/L1                 (5)   4919    4841 1269656  
   680    1.4  1.1  2.8  chr17             49909566 49909810  (3551290) + (TATAA)n          Simple_repeat             1    240     (0) 1269660  
   207   17.4  0.0  0.0  chr17             49909814 49909859  (3551241) C hAT-N164_DR       DNA/hAT-Tip100       (1165)    875     830 1269661 *
   255   13.0  0.0  0.0  chr17             49909826 49909871  (3551229) + Merlin-1_DR       DNA/Merlin             2145   2190  (8337) 1269662  
   349   14.8  4.9  0.0  chr17             49909901 49909981  (3551119) + TDR7              DNA                      49    133   (408) 1269663  
   226   15.6  0.0  0.0  chr17             49910452 49910496  (3550604) + TE-X-16_DR        DNA/Crypton-A           309    353     (0) 1269664  
  1989    4.7  0.0  0.4  chr17             49910619 49910874  (3550226) + HATN8_DR          DNA/Zisupton              1    255     (0) 1269665  
  1679   12.8  3.8  0.7  chr17             49910875 49911162  (3549938) C TE-X-16_DR        DNA/Crypton-A          (56)    297       1 1269666  
   819   10.7 20.7  0.4  chr17             49911516 49911703  (3549397) + ANGEL             DNA/Kolobok              84    309     (0) 1269667  
   213   17.5 19.6  4.1  chr17             49911610 49911716  (3549384) C EnSpm-8_DR        DNA/CMC-EnSpm        (1647)   7794    7672 1269668 *
   341   18.5  0.0  1.5  chr17             49912156 49912221  (3548879) C hAT-N54_DR        DNA/hAT-Ac              (0)   1689    1625 1269669  
   309   11.6  0.0  0.0  chr17             49912415 49912457  (3548643) C hAT-N54_DR        DNA/hAT-Ac              (0)   1689    1647 1269669  
   346    7.1  7.1  0.0  chr17             49912727 49912782  (3548318) C hAT-N54B_DR       DNA/hAT-Ac              (1)    493     434 1269670  
   232   16.7  2.4  0.0  chr17             49912994 49913035  (3548065) C hAT-N54_DR        DNA/hAT-Ac              (3)   1686    1644 1269669  
  1456    7.5 13.4  6.3  chr17             49913268 49913581  (3547519) C HATN1_DR          DNA/hAT                (92)    335       1 1269671  
   365   18.8 24.1  0.0  chr17             49913582 49913750  (3547350) C hAT-N54B_DR       DNA/hAT-Ac             (38)    456     247 1269672  
  1964    5.9  0.0  0.4  chr17             49913950 49914205  (3546895) C HATN8_DR          DNA/Zisupton            (0)    255       1 1269673  
   367   11.1  0.0  0.0  chr17             49914161 49914214  (3546886) C hAT-N35B_DR       DNA/hAT-Ac            (959)    653     600 1269674 *
  6361   11.1  7.1  2.9  chr17             49914259 49915417  (3545683) C Harbinger-4N1C_DR DNA/PIF-Harbinger       (0)   1206       1 1269675  
  1063    9.2 25.1  0.7  chr17             49915822 49916052  (3545048) C Kolobok-N1_DR     DNA/Kolobok-T2?       (449)    350      64 1269676  
   265   21.9  0.0  6.9  chr17             49916044 49916058  (3545042) C ENSPM-6_DR        DNA/CMC-EnSpm       (12948)  19668   19660 1269677 *
  1543    3.1  0.0  0.0  chr17             49916059 49916250  (3544850) + hAT-N4C_DR        DNA/hAT-Charlie           1    192     (3) 1269678  
   416   20.9  7.4  5.3  chr17             49916251 49916294  (3544806) + hAT-N154_DR       DNA/hAT-Tip100          336    383  (1012) 1269679  
   588   13.4 23.4  1.7  chr17             49916846 49917042  (3544058) C ANGEL             DNA/Kolobok            (70)    239       1 1269680  
   215    5.9  0.0  2.9  chr17             49917012 49917046  (3544054) + Kolobok-N10_DR    DNA/Kolobok             610    643     (0) 1269681 *
   957   11.6  2.4  1.2  chr17             49917637 49917802  (3543298) + Kolobok-N1_DR     DNA/Kolobok-T2?          11    178   (621) 1269682  
   996   14.4  8.4  0.0  chr17             49917829 49918030  (3543070) C Kolobok-N1_DR     DNA/Kolobok-T2?       (565)    234      16 1269683  
   232   16.0  0.0  2.0  chr17             49918040 49918090  (3543010) C Merlin-N3_DR      DNA/Merlin             (46)    209     160 1269684  
   507   16.0  0.0  1.9  chr17             49918094 49918201  (3542899) C hAT-N133_DR       DNA/hAT-Ac            (402)    221     116 1269685  
   216   28.8  0.0 10.3  chr17             49918375 49918502  (3542598) + piggyBac-N13B_DR  DNA/PiggyBac            504    619   (782) 1269686 *
   855   16.8  3.0  0.0  chr17             49918389 49918555  (3542545) + Kolobok-N1_DR     DNA/Kolobok-T2?         625    796     (3) 1269687  
   342   22.3  5.3  0.0  chr17             49918609 49918702  (3542398) C hAT-N133_DR       DNA/hAT-Ac            (405)    218     120 1269688  
   963   13.6  0.0  0.0  chr17             49918893 49919047  (3542053) C Kolobok-N1_DR     DNA/Kolobok-T2?       (629)    170      16 1269689  
   357   23.0  5.0  0.0  chr17             49919112 49919211  (3541889) C hAT-N133_DR       DNA/hAT-Ac            (405)    218     114 1269690  
   828   16.1  4.0  5.6  chr17             49919362 49919393  (3541707) C EnSpm-15_DR       DNA/CMC-EnSpm       (10146)   1308    1280 1269691  
  1178   10.5  4.2  0.0  chr17             49919394 49919583  (3541517) + HE1_DR1           SINE/tRNA-V-RTE           1    198   (204) 1269692  
   812   23.6  3.5  0.4  chr17             49919560 49919583  (3541517) C DNA-8-9_DR        DNA/hAT-Ac           (1252)   2463    2235 1269693 *
   403    5.5  0.0  0.0  chr17             49919590 49919644  (3541456) C HE1_DR1           SINE/tRNA-V-RTE       (347)     55       1 1269694  
   396   12.1  0.0  0.0  chr17             49919597 49919654  (3541446) C DIRS-4N2_DR       LTR/Ngaro             (348)   5642    5585 1269695 *
   377   14.7  0.0  2.7  chr17             49919645 49919666  (3541434) C EnSpm-N17_DR      DNA/TcMar            (2118)   3075    3001 1269696 *
   325   25.0  0.0  0.0  chr17             49919667 49919681  (3541419) + EnSpm-N11_DR      DNA/CMC-EnSpm          2919   3010  (2343) 1269697  
   922    0.9  0.0  0.0  chr17             49919751 49919863  (3541237) + LTR-11_DR-LTR     LTR                      81    193     (0) 1269698  
   284    2.3  0.0  0.0  chr17             49919864 49919906  (3541194) + LTR-11_DR-I       LTR                       1     43     (0) 1269699  
  1401    7.2  0.0  0.0  chr17             49919907 49920099  (3541001) + LTR-11_DR-LTR     LTR                       1    193     (0) 1269700  
   574   13.8  0.0  0.0  chr17             49920100 49920186  (3540914) C DNA8-10_DR        DNA/hAT-Ac            (193)   3825    3739 1269701  
   563   10.2 13.3  0.0  chr17             49920187 49920197  (3540903) C HE1_DR1           SINE/tRNA-V-RTE        (48)    354     244 1269702  
   538   18.0 10.8  0.0  chr17             49920198 49920210  (3540890) + EnSpm-N48B_DR     DNA/CMC-EnSpm           773    895  (6064) 1269703  
   432   16.9 15.2  0.7  chr17             49920276 49920400  (3540700) + DNA11TA1_DR       DNA/CMC-EnSpm            60    202     (1) 1269704  
  1008    7.5  0.0  0.0  chr17             49921112 49921244  (3539856) C HE2_DR            SINE/tRNA-V-RTE         (0)    363     231 1269705  
   992   19.1  0.5  0.0  chr17             49921252 49921445  (3539655) C ENSPM-6_DR        DNA/CMC-EnSpm        (4086)  27655   27468 1269706  
   561   23.2  6.3  1.1  chr17             49921297 49921470  (3539630) + ENSPM-6_DR        DNA/CMC-EnSpm          2787   2969 (29647) 1269707 *
  4170    6.9  0.5  0.3  chr17             49921481 49922058  (3539042) C DIRS-9C_DR        LTR/Ngaro               (0)   7384    6806 1269708  
   275   15.8 11.5  2.4  chr17             49922062 49922139  (3538961) + DNA-1-7_DR        DNA/PIF-Harbinger       294    378  (1060) 1269709  
   549   20.0  7.1  3.7  chr17             49922176 49922357  (3538743) C ENSPM-6_DR        DNA/CMC-EnSpm        (4599)  27142   26961 1269706  
  2905    3.5  0.0  0.0  chr17             49922364 49922732  (3538368) C Merlin-N1_DR      DNA/Merlin              (0)    369       1 1269710  
  1023   16.9  1.1  0.0  chr17             49922743 49922920  (3538180) + DNA-1-7_DR        DNA/PIF-Harbinger      1254   1433     (5) 1269711  
   340   13.8  1.7  1.7  chr17             49923264 49923322  (3537778) + hAT-N25_DR        DNA/hAT-Ac              130    188   (641) 1269712  
   459   13.1 11.9  1.7  chr17             49923390 49923498  (3537602) + Harbinger-N31B_DR DNA/PIF-Harbinger       108    227   (454) 1269713 *
   974   16.1  7.0  1.7  chr17             49923480 49923706  (3537394) + hAT-N138B_DR      DNA/hAT-Ac             1042   1280   (169) 1269714 *
  2344    8.2  1.8  0.0  chr17             49923509 49923837  (3537263) C SINE2-4_DR        SINE/tRNA-V-RTE        (32)    339       5 1269715  
   639   20.8  5.8  2.2  chr17             49923685 49923856  (3537244) C DIRS-9_DR         LTR/Ngaro             (238)   6193    6016 1269716 *
   809   18.6 18.5  6.3  chr17             49923846 49924143  (3536957) + Harbinger-N31B_DR DNA/PIF-Harbinger       218    549   (132) 1269717  
  5670    2.8  0.0  0.0  chr17             49924258 49924931  (3536169) C HarbingerN2_DR    DNA/PIF-Harbinger       (0)    674       1 1269718  
  5562    2.8  0.3  0.0  chr17             49924962 49925633  (3535467) C HarbingerN2_DR    DNA/PIF-Harbinger       (0)    674       1 1269719  
   758   15.0  3.2  2.5  chr17             49925728 49925884  (3535216) C TE-X-7_DR         LINE?/Penelope?       (541)    298     141 1269720 *
  2564    5.8  2.2  0.8  chr17             49925747 49926109  (3534991) C SINE2-3_DR        SINE/tRNA-V-RTE         (0)    368       1 1269721  
   571   14.8  0.0  2.0  chr17             49926149 49926166  (3534934) + DIRS-1E-LTR_DR    LTR/Ngaro               192    292   (398) 1269722  
   617    8.2  0.0  0.0  chr17             49926167 49926247  (3534853) + SINE2-5_DR        SINE/tRNA-V-RTE           1     81   (201) 1269723  
  2566    5.5  2.9  1.0  chr17             49926248 49926630  (3534470) C Gypsy36-LTR_DR    LTR/Gypsy               (0)    390       1 1269724  
   504   14.3  4.6  3.6  chr17             49926631 49926718  (3534382) + DIRS-9_DR         LTR/Ngaro              6105   6193   (238) 1269725 *
  1877    9.2  2.8  0.0  chr17             49926629 49926849  (3534251) + SINE2-4_DR        SINE/tRNA-V-RTE          73    301    (70) 1269726  
   307   13.9  2.7  1.4  chr17             49926850 49926922  (3534178) C TDR9              DNA                     (0)    208     135 1269727  
   224   17.1  0.0  0.0  chr17             49926939 49926979  (3534121) C Harbinger-2_DR    DNA/PIF-Harbinger      (39)   4288    4248 1269728  
  1457   13.4  9.9  2.3  chr17             49927689 49927971  (3533129) C hAT-N202_DR       DNA/hAT-Tip100         (80)   1805    1502 1269729  
  1086   11.0 12.0 16.6  chr17             49928000 49928325  (3532775) C DNA25TWA2_DR      DNA                   (489)    313       1 1269730  
   256   19.2  2.0  4.2  chr17             49928632 49928729  (3532371) C hAT-N113_DR       DNA/hAT-Ac            (726)   1002     907 1269731  
  1307    7.2  0.0  1.6  chr17             49928764 49928948  (3532152) + Tc1-7_DR          DNA/TcMar-Tc1            55    236  (1410) 1269732 *
  2981    7.0  6.3  0.0  chr17             49928946 49929372  (3531728) + Tc1-7_DR          DNA/TcMar-Tc1          1193   1646     (0) 1269733  
   292   20.9  0.0  6.5  chr17             49929381 49929462  (3531638) C hAT-N113_DR       DNA/hAT-Ac           (1391)    337     261 1269734  
  2289   13.3  5.8  2.2  chr17             49929760 49930204  (3530896) C Kolobok-N1_DR     DNA/Kolobok-T2?        (26)    773     313 1269735  
   218   20.6 18.6  4.1  chr17             49930214 49930299  (3530801) C hAT-N53B_DR       DNA/hAT-Ac           (1920)   2257    2160 1269736 *
  2721    6.4  4.5  3.2  chr17             49930267 49930668  (3530432) C DNA-2-2_DR        DNA                     (0)    407       1 1269737  
   496   18.8  8.3 12.0  chr17             49930317 49930476  (3530624) + DNA-2-2_DR        DNA                      20    394    (13) 1269738 *
   494   18.8  1.7  1.7  chr17             49930669 49930787  (3530313) + Kolobok-N1_DR     DNA/Kolobok-T2?         486    604   (195) 1269739  
  2614    7.1  6.8  0.2  chr17             49930788 49931169  (3529931) + DNA-2-2_DR        DNA                       1    407     (0) 1269740  
   553   17.5 22.4  0.5  chr17             49931170 49931330  (3529770) C Kolobok-N1_DR     DNA/Kolobok-T2?       (603)    196       1 1269735  
   342   18.8 10.0  0.0  chr17             49932700 49932779  (3528321) + Kolobok-N1_DR     DNA/Kolobok-T2?         345    432   (367) 1269741  
  2364    3.8  0.0  0.0  chr17             49932780 49933092  (3528008) C TDR16             DNA/Merlin              (0)    313       1 1269742  
   692   18.1  0.0  0.0  chr17             49933117 49933249  (3527851) C Kolobok-N1_DR     DNA/Kolobok-T2?       (610)    189      57 1269743  
 11584    6.4  1.5  0.6  chr17             49933253 49934846  (3526254) C TZF28B            DNA/TcMar-Tc1           (0)   1614       7 1269744  
   361    9.1  0.0  0.0  chr17             49934853 49934907  (3526193) C Kolobok-N1_DR     DNA/Kolobok-T2?       (744)     55       1 1269743  
   293   21.3  0.0  1.3  chr17             49935616 49935691  (3525409) + HarbingerN8_DR    DNA/PIF-Harbinger       152    226    (15) 1269745  
  1824    4.9  1.6  0.0  chr17             49935763 49936005  (3525095) + DNA8-3_DR         DNA/hAT-Tip100            1    247  (1140) 1269746  
  6253    1.2  1.3  0.0  chr17             49936009 49936758  (3524342) + hAT-N181_DR       DNA/hAT-Tip100            1    760   (804) 1269747  
  1632    0.5  0.0  0.0  chr17             49936758 49936947  (3524153) + hAT-N181_DR       DNA/hAT-Tip100         1375   1564     (0) 1269748 *
  1188    6.7 10.4  3.8  chr17             49936954 49937211  (3523889) + DNA8-3_DR         DNA/hAT-Tip100         1191   1364    (23) 1269749  
   712   22.8  0.0  0.0  chr17             49937214 49937375  (3523725) C HE1_DR1           SINE/tRNA-V-RTE       (186)    216      55 1269750  
   371    9.4  0.0  1.2  chr17             49938126 49938211  (3522889) + Mariner-N29_DR    DNA/TcMar-ISRm11        600    684  (1081) 1269751  
   339   12.5  0.0  1.1  chr17             49938138 49938226  (3522874) C Harbinger-N17_DR  DNA/PIF-Harbinger    (1014)    631     544 1269752 *
  2018   16.8  1.8  4.0  chr17             49938151 49938216  (3522884) C DNA9-3_DR         DNA/MULE-MuDR?       (9638)   1741    1387 1269753  
  2599    5.1  2.2  0.6  chr17             49938217 49938573  (3522527) + SINE2-3_DR        SINE/tRNA-V-RTE           1    363     (5) 1269754  
  2018   16.8  1.8  4.0  chr17             49938574 49938584  (3522516) C DNA9-3_DR         DNA/MULE-MuDR?       (9638)   1386    1317 1269753  
   391   15.2  0.0  2.5  chr17             49938659 49938739  (3522361) + ENSPM-2N_DR       DNA/CMC-EnSpm          1451   1529     (9) 1269755  
   392    6.8  0.0  1.7  chr17             49939492 49939551  (3521549) + HATN4_DR          DNA/hAT-Charlie          27     85   (107) 1269756  
   208   22.8  0.0  0.0  chr17             49939508 49939550  (3521550) C Helitron-2_DR     RC/Helitron         (15687)  11725   11683 1269757 *
  2150    9.2  3.5  0.0  chr17             49939551 49939867  (3521233) C Harbinger-N10_DR  DNA/PIF-Harbinger       (0)    328       1 1269758  
   288   17.7  8.7  7.6  chr17             49939868 49939948  (3521152) C Helitron-2_DR     RC/Helitron         (16368)  11044   10963 1269757 *
   391   19.8 12.5  0.0  chr17             49939876 49939971  (3521129) + EnSpm-N40_DR      DNA/CMC-EnSpm          3296   3403  (1991) 1269759  
   628   25.5  5.1  0.6  chr17             49940013 49940170  (3520930) + DNA-N19_DR        DNA                       2    166   (497) 1269760  
  4247    3.4  7.5  0.0  chr17             49940197 49940757  (3520343) C DNA-8-11_DR       DNA/hAT-Ac              (0)    961     359 1269761  
  2054   17.4  8.7 13.3  chr17             49940758 49940910  (3520190) C EnSpm-3_DR        DNA/CMC-EnSpm        (6805)   1642     958 1269762  
   488   23.2  5.9  1.2  chr17             49940911 49941063  (3520037) + DNA-N19_DR        DNA                     205    364   (299) 1269763 *
   755   19.9  1.7  3.0  chr17             49941012 49941244  (3519856) C hAT-N29_DR        DNA/hAT-Tip100        (195)   1385    1156 1269764 *
  2606    5.0  1.1  2.2  chr17             49941050 49941416  (3519684) C SINE2-3_DR        SINE/tRNA-V-RTE         (5)    363       1 1269765  
   395   18.4  0.0  1.3  chr17             49941420 49941496  (3519604) + HarbingerN6_DR    DNA/PIF-Harbinger       317    392     (1) 1269766  
   293   22.3  0.9 10.5  chr17             49941480 49941499  (3519601) C hATN-28_DRe       DNA/hAT-Charlie        (94)    109       5 1269767 *
   317   17.1  1.1  7.9  chr17             49941500 49941594  (3519506) + hAT-N127_DR       DNA/hAT-Charlie        5917   6005  (4311) 1269768  
   202   28.6  0.0  0.0  chr17             49942306 49942375  (3518725) + Sola2-N3_DR       DNA/Sola-2              542    611  (1846) 1269769  
   275   13.4  1.6  4.9  chr17             49942650 49942712  (3518388) C DIRS-4_DR         LTR/Ngaro             (344)   6452    6392 1269770  
  3666    8.6 13.9  2.0  chr17             49942713 49943353  (3517747) C hAT-N42C_DR       DNA/hAT-Ac              (0)    717       2 1269771  
  1756   14.9  1.2  0.5  chr17             49943354 49943674  (3517426) C DIRS-4N1-LTR_DR   LTR/Ngaro              (28)    539       1 1269772  
   359   25.5 13.4  0.7  chr17             49943749 49943765  (3517335) C HE1_DR1           SINE/tRNA-V-RTE        (10)    392     242 1269773  
   386   26.5 11.1  0.0  chr17             49943766 49943783  (3517317) + EnSpm-N48B_DR     DNA/CMC-EnSpm           754    883  (6076) 1269774  
   386   27.3  3.0  0.0  chr17             49943784 49943882  (3517218) + DNA7-N2_DR        DNA/hAT-hAT6           1457   1558   (456) 1269775 *
   676   14.6 11.0  0.6  chr17             49943856 49944000  (3517100) + Harbinger-1N1_DR  DNA/PIF-Harbinger      1367   1526   (131) 1269776  
   307   32.7  3.1  2.7  chr17             49943969 49944000  (3517100) + EnSpm-N36_DR      DNA/CMC-EnSpm           964   1185  (2038) 1269777 *
  1418    5.8  3.2  0.0  chr17             49944001 49944189  (3516911) C DNA2-16_DR        DNA                  (4017)  14034   13840 1269778  
   957    9.2  0.0  2.1  chr17             49944188 49944332  (3516768) + Harbinger-1_DR    DNA/PIF-Harbinger      3768   3909     (0) 1269779 *
   331   20.2 21.4  1.9  chr17             49944306 49944328  (3516772) + DNA9-3_DR         DNA/MULE-MuDR?         1484   1533  (9846) 1269780 *
   353   14.8  0.0  3.3  chr17             49944329 49944391  (3516709) C hAT-N137_DR       DNA/hAT-Ac           (1065)   2506    2446 1269781  
   331   20.2 21.4  1.9  chr17             49944392 49944436  (3516664) + DNA9-3_DR         DNA/MULE-MuDR?         1534   1639  (9740) 1269780  
   955    6.8 10.2  0.0  chr17             49944438 49944584  (3516516) + TDR19             DNA/hAT-Charlie           2    163   (242) 1269782  
   278   15.2  1.7  0.0  chr17             49944575 49944633  (3516467) C DIRS-1-LTR_DR     LTR/Ngaro             (366)    256     197 1269783 *
   382   11.9  0.0  0.0  chr17             49945654 49945712  (3515388) + HATN4_DR          DNA/hAT-Charlie          27     85   (107) 1269784  
   218   24.1  0.0  0.0  chr17             49945670 49945711  (3515389) C Helitron-2_DR     RC/Helitron         (15687)  11725   11684 1269785 *
  2655    7.7  0.0  8.4  chr17             49945712 49946123  (3514977) + Harbinger-2_DR    DNA/PIF-Harbinger         1    380  (3947) 1269786  
  2395    5.2  0.3  0.0  chr17             49946122 49946428  (3514672) + Harbinger-2_DR    DNA/PIF-Harbinger      4002   4309    (18) 1269787 *
   369   19.0  1.3  0.0  chr17             49946434 49946512  (3514588) + EnSpm-N40_DR      DNA/CMC-EnSpm          3287   3366  (2028) 1269788  
   353   10.0  0.0  0.0  chr17             49946502 49946551  (3514549) C TDR19C            DNA/hAT-Charlie       (196)    200     151 1269789 *
   234   29.7  0.0  9.5  chr17             49946777 49946880  (3514220) C Harbinger-N9_DR   DNA/PIF-Harbinger     (249)    394     300 1269790 *
   448   24.2  4.0  0.0  chr17             49946803 49946926  (3514174) C CryptonV-1_DR     DNA/Crypton-V        (5366)  12507   12379 1269791  
   293   18.0  3.3  0.0  chr17             49947037 49947097  (3514003) C TE-X-8_DR         Unknown               (421)     63       1 1269792  
   495   26.3  2.9  0.7  chr17             49947103 49947240  (3513860) C Harbinger-N9_DR   DNA/PIF-Harbinger     (502)    141       1 1269790  
  2183   16.5  4.0  4.7  chr17             49947661 49948217  (3512883) C DNA9-2_DR         DNA                     (2)   3932    3393 1269793  
   578   15.2  0.0  1.0  chr17             49948201 49948300  (3512800) C DNA9-2_DR         DNA                  (3835)     99       1 1269794 *
   341   19.4  0.0  1.4  chr17             49948671 49948743  (3512357) + hAT-N88_DR        DNA/hAT-Ac                1     72   (510) 1269795  
  2082    8.7  4.8  0.0  chr17             49948751 49949059  (3512041) C Harbinger-N13_DR  DNA/PIF-Harbinger       (0)    324       1 1269796  
   221    9.7  0.0  0.0  chr17             49949033 49949063  (3512037) C hAT-5_DR          DNA/hAT-Charlie      (2274)    222     192 1269797 *
   266   10.0  0.0  0.0  chr17             49949187 49949226  (3511874) + hAT-N88_DR        DNA/hAT-Ac              167    206   (376) 1269798  
  1046   20.3  1.3  9.4  chr17             49949292 49949590  (3511510) + Kolobok-N14_DR    DNA/Kolobok-T2?         138    414     (5) 1269799  
   684   19.6  5.6  1.8  chr17             49949598 49949758  (3511342) + SINE2-1_DR        SINE/tRNA                 9    175    (23) 1269800  
   520   16.8 10.8  3.6  chr17             49949812 49949941  (3511159) + hAT-N88_DR        DNA/hAT-Ac              444    582     (0) 1269801  
   667   15.7  5.0  0.0  chr17             49950312 49950451  (3510649) C Kolobok-N10B_DR   DNA/Kolobok             (0)    271     125 1269802  
  4100    4.9  1.7  0.2  chr17             49950457 49950990  (3510110) C HATN3_DR          DNA/hAT-Tip100         (29)    542       1 1269803  
   399   18.0 18.8  0.8  chr17             49950991 49951102  (3509998) C Kolobok-N10B_DR   DNA/Kolobok           (139)    132       1 1269804  
   289   29.4  6.1  9.8  chr17             49951103 49951318  (3509782) + DNA2-16_DR        DNA                   11264  11580  (6471) 1269805 *
   474   27.2  9.3  1.5  chr17             49951178 49951229  (3509871) + DNA2-8_DR         DNA/CMC-EnSpm          2526   2671  (1736) 1269806  
   475   26.1  0.0  0.7  chr17             49951230 49951258  (3509842) C DNA2-16_DR        DNA                  (6635)  11416   11389 1269807  
   774   16.9 14.0  0.0  chr17             49951259 49951436  (3509664) + Kolobok-N10B_DR   DNA/Kolobok               1    203    (68) 1269808  
   474   27.2  9.3  1.5  chr17             49951384 49951423  (3509677) + DNA2-8_DR         DNA/CMC-EnSpm          2672   2790  (1617) 1269806 *
  1604    4.0  0.0  1.0  chr17             49951437 49951639  (3509461) C hAT-N127_DR       DNA/hAT-Charlie      (4312)   6004    5804 1269809  
   239   20.3  0.0 11.7  chr17             49951630 49951696  (3509404) + Kolobok-N10C_DR   DNA/Kolobok             274    333    (11) 1269810 *
   632   18.4  1.0  0.6  chr17             49951781 49951924  (3509176) C HATN12B_DR        DNA/hAT-Ac              (1)    694     582 1269811  
   343   25.3  8.9  3.2  chr17             49951960 49952196  (3508904) C EnSpm-7_DR        DNA/CMC-EnSpm        (1603)   9431    9182 1269812 *
   847   17.5 15.4  0.7  chr17             49951986 49952232  (3508868) + ANGEL             DNA/Kolobok              14    296    (13) 1269813  
   300   23.1  8.7  1.7  chr17             49952241 49952442  (3508658) C hAT-N126D_DR      DNA/hAT-Ac            (359)    255      41 1269814  
  2836    9.6  0.2  0.0  chr17             49952463 49952868  (3508232) + DNA-2-2_DR        DNA                       1    407     (0) 1269815  
  1282    5.1 10.8  0.0  chr17             49953590 49953765  (3507335) C hAT-N4C_DR        DNA/hAT-Charlie         (0)    195       1 1269816  
   985   19.7  8.3  3.4  chr17             49953830 49954166  (3506934) + Kolobok-N3_DR     DNA/Kolobok-T2?          18    370     (0) 1269817  
   956   18.1 27.6  3.5  chr17             49954170 49954693  (3506407) C Kolobok-N1_DR     DNA/Kolobok-T2?        (21)    778     132 1269818  
  1527    4.6  1.0  0.0  chr17             49954694 49954890  (3506210) + TDR19C            DNA/hAT-Charlie           1    199   (197) 1269819  
  3196    3.8  0.0  0.0  chr17             49954953 49955345  (3505755) C HarbingerN6_DR    DNA/PIF-Harbinger       (0)    393       1 1269820  
   747   19.1  5.3  0.7  chr17             49955346 49955510  (3505590) + hATN-28_DRe       DNA/hAT-Charlie          39    203   (202) 1269821  
  3180   10.9  3.0  2.0  chr17             49955560 49956100  (3505000) + DIRS-1-LTR_DR     LTR/Ngaro                 7    552    (70) 1269822  
  2775    8.6  2.8  0.0  chr17             49956208 49956602  (3504498) + DNA-2-2_DR        DNA                       2    407     (0) 1269823  
  4638    3.2  0.2  0.0  chr17             49957569 49958136  (3502964) C DNA2-16_DR        DNA                 (12631)   5420    4852 1269824  
   605   16.6  2.9  0.7  chr17             49958136 49958273  (3502827) + ANGEL             DNA/Kolobok              36    176   (133) 1269825 *
  8624    4.1  5.1  0.0  chr17             49958274 49959420  (3501680) C Harbinger-4N1C_DR DNA/PIF-Harbinger       (1)   1205       1 1269826  
   513   16.5  0.0  0.0  chr17             49959480 49959576  (3501524) C DNA2-2_DR         DNA                   (689)     97       1 1269827  
   727   14.9  6.1  7.3  chr17             49959577 49959757  (3501343) C hAT-N191_DR       DNA/hAT?             (1328)   1143     965 1269828  
   608   19.7 10.8  2.7  chr17             49959781 49959984  (3501116) + ANGEL             DNA/Kolobok              58    277    (32) 1269829  
   377   19.0  2.0  2.0  chr17             49960041 49960142  (3500958) + TDR20             DNA/Merlin              138    239     (0) 1269830  
  1646   14.6  3.1 10.2  chr17             49960693 49961080  (3500020) C Kolobok-N1_DR     DNA/Kolobok-T2?        (60)    739     377 1269831  
  2024   12.9  2.4  0.9  chr17             49961126 49961462  (3499638) C Kolobok-N1_DR     DNA/Kolobok-T2?        (60)    739     398 1269832  
  4812    9.3 11.8  2.7  chr17             49961480 49962405  (3498695) + hAT-N107_DR       DNA/hAT-Ac                1   1008     (0) 1269833  
  1685   13.1  5.3  9.5  chr17             49962438 49962832  (3498268) + Kolobok-N1_DR     DNA/Kolobok-T2?         420    799     (0) 1269834  
   436   14.1  0.0  0.0  chr17             49963615 49963685  (3497415) + Kolobok-N2A_DR    DNA/Kolobok-T2            1     71  (1284) 1269835  
   297   27.3  0.0  0.0  chr17             49963881 49963946  (3497154) C hAT-N174_DR       DNA/hAT-Ac            (182)    557     492 1269836  
  1110    8.8 14.3  0.0  chr17             49963953 49964134  (3496966) C TDR19             DNA/hAT-Charlie         (0)    405     198 1269837  
  1005   19.3  2.0  6.6  chr17             49964149 49964403  (3496697) C DNA-1-7_DR        DNA/PIF-Harbinger       (0)   1438    1195 1269838  
   375   29.3  0.9  0.0  chr17             49964400 49964515  (3496585) C DNA-1-7_DR        DNA/PIF-Harbinger    (1321)    117       1 1269839 *
   314   18.9  0.0  8.2  chr17             49964548 49964639  (3496461) C CryptonV-N3_DR    DNA/Crypton-V       (17953)   2710    2626 1269840  
   258   23.7  3.4  7.9  chr17             49964640 49964666  (3496434) C Kolobok-N2_DR     DNA/Kolobok-T2        (913)    458     345 1269841  
  1747   15.4  2.7  5.2  chr17             49964693 49965102  (3495998) + Copia-11B_DR-LTR  LTR/Gypsy?               22    421    (47) 1269842  
   923    9.3  0.0  0.0  chr17             49965122 49965250  (3495850) + hAT-N45C_DR       DNA/hAT?                709    837   (400) 1269843  
   270   11.3  0.9 16.3  chr17             49965190 49965295  (3495805) C Ngaro1_DR         LTR/Ngaro            (1445)   5133    5042 1269844 *
   471    7.5  3.7  0.9  chr17             49965204 49965311  (3495789) C Helitron-2_DR     RC/Helitron         (15538)  11874   11764 1269845 *
  1303   19.5  0.3  9.3  chr17             49965228 49965532  (3495568) C Zisupton-6_DR     DNA/Zisupton        (13226)   8890    8611 1269846  
   500   10.5  5.7  0.0  chr17             49965449 49965553  (3495547) + CryptonV-N5_DR    DNA/Crypton-V         16118  16228  (8309) 1269847 *
   205   18.9  1.6 14.6  chr17             49965537 49965598  (3495502) C CryptonV-1_DR     DNA/Crypton-V        (7960)   9913    9859 1269848 *
   531   18.0 27.3  0.0  chr17             49965611 49965782  (3495318) C Kolobok-N2B_DR    DNA/Kolobok-T2        (971)    219       1 1269849  
   771   21.6 12.4  0.7  chr17             49965851 49966107  (3494993) + ANGEL             DNA/Kolobok              23    309     (0) 1269850  
   252   21.3  9.3  3.5  chr17             49966014 49966120  (3494980) C EnSpm-N1_DR       DNA/CMC-EnSpm        (1773)    757     645 1269851 *
  1381    7.7  0.5  0.5  chr17             49966358 49966552  (3494548) C hAT-N4C_DR        DNA/hAT-Charlie         (0)    195       1 1269852  
   236   15.9 12.4  1.0  chr17             49967171 49967259  (3493841) + EnSpm-N2_DR       DNA/CMC-EnSpm          2892   2990  (1025) 1269853 *
   247   19.1  2.2  3.3  chr17             49967183 49967274  (3493826) C ENSPM-6_DR        DNA/CMC-EnSpm       (12036)  20580   20490 1269854  
   247   10.6  2.9  2.9  chr17             49967192 49967259  (3493841) C Zisupton-6_DR     DNA/Zisupton        (13598)   8518    8451 1269846  
   215   20.6  1.0  4.1  chr17             49967260 49967292  (3493808) + DNA6-6_DR         DNA                    7798   7895  (3386) 1269855 *
  2135    9.9 10.9  1.7  chr17             49967264 49967685  (3493415) + hAT-N86_DR        DNA/hAT-Ac                5    464    (80) 1269856  
  2007    5.9  0.0  0.0  chr17             49967689 49967943  (3493157) C HATN8_DR          DNA/Zisupton            (0)    255       1 1269857  
   381    7.7  0.0  0.0  chr17             49967899 49967950  (3493150) C hAT-N35B_DR       DNA/hAT-Ac            (959)    653     602 1269858 *
   291   14.3  0.0  0.0  chr17             49967953 49968001  (3493099) + hAT-N86_DR        DNA/hAT-Ac              496    544     (0) 1269859  
   247   20.6  0.0  0.0  chr17             49968002 49968041  (3493059) C EnSpm-N2_DR       DNA/CMC-EnSpm         (843)   3172    3133 1269860 *
   578    9.3  0.0  0.8  chr17             49967974 49968111  (3492989) + EnSpm-N42B_DR     DNA/CMC-EnSpm          1327   1453  (2851) 1269861  
   402   13.8  0.7  6.8  chr17             49968014 49968153  (3492947) C EnSpm-N13_DR      DNA/CMC-EnSpm        (3109)  19040   18909 1269862 *
   303   14.4  3.2  3.2  chr17             49968659 49968751  (3492349) C Mariner-N29_DR    DNA/TcMar-ISRm11     (1048)    717     625 1269863 *
   502    3.7  0.9  4.5  chr17             49968679 49968792  (3492308) C EnSpm-N36B_DR     DNA/CMC-EnSpm         (221)   3195    3086 1269864  
   415   11.4  0.0  0.9  chr17             49968694 49968808  (3492292) C Gypsy123-I_DR     LTR/Gypsy            (4727)    687     574 1269865 *
   409   18.0  0.8  0.0  chr17             49968698 49968825  (3492275) + DNA8-26_DR        DNA                    1407   1535  (2995) 1269866 *
   480    1.0  0.0  1.0  chr17             49968705 49968806  (3492294) + Zisupton-6_DR     DNA/Zisupton          16450  16550  (5566) 1269867  
   375   15.0  3.2  0.6  chr17             49968807 49968858  (3492242) C Kolobok-4_DR      DNA/Kolobok-T2       (1497)   5134    4977 1269868  
   311    5.8  1.1 12.5  chr17             49968809 49968867  (3492233) C DNA-8-29_DR       DNA/hAT-Tip100         (75)    941     786 1269869 *
   209   23.9  5.6  0.0  chr17             49969438 49969508  (3491592) C DNA-8-26_DR       DNA/hAT-Tip100        (758)   1416    1342 1269870  
   689   16.9 18.1  1.7  chr17             49969579 49969783  (3491317) + ANGEL             DNA/Kolobok               1    238    (71) 1269871  
   262   18.5  3.0  7.4  chr17             49969702 49969800  (3491300) C EnSpm-N47B_DR     DNA/CMC-EnSpm?         (12)   1420    1326 1269872 *
   230   26.6  5.9  5.9  chr17             49969784 49969810  (3491290) C EnSpm-N39C_DR     DNA/CMC-EnSpm?       (1605)   1988    1962 1269873 *
  1213   12.1 16.4  3.6  chr17             49969811 49970085  (3491015) C ANGEL             DNA/Kolobok             (0)    309       1 1269874  
   245   20.0  0.0  0.0  chr17             49971139 49971188  (3489912) + DNA9-6_DR         DNA                       4     53  (7831) 1269875 *
   246   11.4  0.0  9.4  chr17             49971164 49971221  (3489879) C EnSpm-10N1_DR     DNA/CMC-EnSpm        (2385)    850     798 1269876 *
   264    7.9  0.0  0.0  chr17             49971184 49971221  (3489879) + hAT-N64B_DR       DNA/hAT-Ac             1116   1153  (2646) 1269877  
   255   17.7  0.0  4.4  chr17             49971185 49971255  (3489845) + hAT-N127_DR       DNA/hAT-Charlie        3237   3304  (7012) 1269878 *
   231   23.3  1.1  0.0  chr17             49971256 49971269  (3489831) + DNA6-10_DR        DNA                    1867   1905  (4801) 1269879  
   204   24.0  0.0  2.8  chr17             49971292 49971309  (3489791) C EnSpm-N3B_DR      DNA/CMC-EnSpm        (2402)   1332    1292 1269880  
   249   21.1  0.0  0.0  chr17             49971315 49971366  (3489734) + DNA9-6_DR         DNA                       4     55  (7829) 1269881 *
   263   12.8  6.3  6.0  chr17             49971334 49971366  (3489734) C EnSpm-10_DR       DNA/CMC-EnSpm        (5167)   1138    1112 1269882  
   204   24.0  0.0  2.8  chr17             49971354 49971364  (3489736) C EnSpm-N3B_DR      DNA/CMC-EnSpm        (2402)   1291    1262 1269880 *
   250   14.0  6.7  4.9  chr17             49971367 49971426  (3489674) C DNA9-6_DR         DNA                     (3)   7881    7821 1269883  
   263   12.8  6.3  6.0  chr17             49971427 49971462  (3489638) C EnSpm-10_DR       DNA/CMC-EnSpm        (5167)   1111    1080 1269882  
   227   19.1  1.6  1.6  chr17             49971498 49971561  (3489539) + DNA6-10_DR        DNA                    1854   1917  (4789) 1269884  
   200   18.6  0.0  5.6  chr17             49971537 49971551  (3489549) C Kolobok-3_DR      DNA/Kolobok-T2       (4880)   1086    1033 1269885 *
   230   11.9  0.0  0.0  chr17             49971552 49971593  (3489507) C hAT-N64B_DR       DNA/hAT-Ac           (1709)   2090    2049 1269886  
   220   11.9  0.0  2.4  chr17             49971559 49971601  (3489499) C EnSpm-10_DR       DNA/CMC-EnSpm        (5589)    716     675 1269887 *
   248   20.0  0.0  0.0  chr17             49971673 49971722  (3489378) + DNA9-6_DR         DNA                       4     53  (7831) 1269888 *
   261   13.0  3.8  5.7  chr17             49971698 49971711  (3489389) C EnSpm-10_DR       DNA/CMC-EnSpm        (5589)    716     684 1269876  
   287   14.2  1.5  0.0  chr17             49971712 49971776  (3489324) + DNA9-6_DR         DNA                       4     55  (7829) 1269889  
   266   15.0  1.6  1.6  chr17             49971722 49971782  (3489318) + Zisupton-1_DR     DNA/Zisupton            254    314  (9315) 1269890 *
   261   13.0  3.8  5.7  chr17             49971783 49971802  (3489298) C EnSpm-10_DR       DNA/CMC-EnSpm        (5589)    683     629 1269876  
   206   14.6  0.0  0.0  chr17             49971845 49971885  (3489215) + EnSpm-10_DR       DNA/CMC-EnSpm           839    879  (5426) 1269891  
   228   17.4  0.0  0.0  chr17             49971893 49971938  (3489162) + Kolobok-N4_DR     DNA/Kolobok-T2         1883   1928  (1074) 1269892 *
   239   16.0  0.0  2.0  chr17             49971900 49971950  (3489150) + Academ-N1_DRe     DNA/Academ-1           1075   1124  (2904) 1269893  
   218   12.5  0.0  4.2  chr17             49971941 49971990  (3489110) C Kolobok-3_DR      DNA/Kolobok-T2       (4894)   1072    1025 1269894 *
   257   17.0  0.0  0.0  chr17             49971955 49972001  (3489099) + DNA9-6_DR         DNA                       7     53  (7831) 1269895 *
   272    7.3  0.0  0.0  chr17             49972001 49972041  (3489059) + EnSpm-10_DR       DNA/CMC-EnSpm           839    879  (5426) 1269896 *
   289   10.8  3.8  5.7  chr17             49972029 49972042  (3489058) C EnSpm-10_DR       DNA/CMC-EnSpm        (5589)    716     684 1269897  
   263   17.2  1.5  1.5  chr17             49972042 49972055  (3489045) + DNA9-6_DR         DNA                      23     53  (7831) 1269898 *
   311   12.9  1.6  1.6  chr17             49972043 49972105  (3488995) + DNA6-10_DR        DNA                    1854   1916  (4790) 1269899  
   295   11.7  1.6  1.6  chr17             49972053 49972113  (3488987) + Zisupton-1_DR     DNA/Zisupton            254    314  (9315) 1269900 *
   289   10.8  3.8  5.7  chr17             49972114 49972133  (3488967) C EnSpm-10_DR       DNA/CMC-EnSpm        (5589)    683     629 1269897  
   206   14.6  0.0  0.0  chr17             49972176 49972216  (3488884) + EnSpm-10_DR       DNA/CMC-EnSpm           839    879  (5426) 1269901 *
   217   15.2  2.1  2.1  chr17             49972182 49972228  (3488872) + DNA9-6_DR         DNA                       7     53  (7831) 1269902  
   206   19.2  0.0  7.9  chr17             49972194 49972261  (3488839) C EnSpm-10N1_DR     DNA/CMC-EnSpm        (2375)    860     798 1269897 *
   255   19.2  1.4  1.4  chr17             49972218 49972289  (3488811) + DNA6-10_DR        DNA                    1854   1918  (4788) 1269903  
   215   19.7  6.1  0.0  chr17             49972228 49972293  (3488807) + Kolobok-1_DR      DNA/Kolobok-T2         5031   5100  (1203) 1269904 *
   218   12.5  0.0  4.2  chr17             49972272 49972321  (3488779) C Kolobok-3_DR      DNA/Kolobok-T2       (4894)   1072    1025 1269894 *
   257   17.0  0.0  0.0  chr17             49972286 49972332  (3488768) + DNA9-6_DR         DNA                       7     53  (7831) 1269905 *
   272    7.3  0.0  0.0  chr17             49972332 49972372  (3488728) + EnSpm-10_DR       DNA/CMC-EnSpm           839    879  (5426) 1269906  
   269    7.6  0.0  9.4  chr17             49972360 49972417  (3488683) C EnSpm-10N1_DR     DNA/CMC-EnSpm        (2385)    850     798 1269907 *
   263   17.2  1.5  1.5  chr17             49972373 49972386  (3488714) + DNA9-6_DR         DNA                      23     53  (7831) 1269908 *
   311   12.9  1.6  1.6  chr17             49972374 49972436  (3488664) + DNA6-10_DR        DNA                    1854   1916  (4790) 1269909  
   240   15.7  0.0  0.0  chr17             49972551 49972601  (3488499) C hAT-N64B_DR       DNA/hAT-Ac           (1708)   2091    2041 1269910  
   235   19.3  0.0  1.8  chr17             49972556 49972613  (3488487) + Kolobok-N4_DR     DNA/Kolobok-T2         1883   1939  (1063) 1269911 *
   216   16.4  5.5  0.0  chr17             49972590 49972644  (3488456) C EnSpm-10_DR       DNA/CMC-EnSpm        (5167)   1138    1081 1269912 *
   246   20.1  0.4  0.4  chr17             49972602 49972614  (3488486) + DNA9-6_DR         DNA                       5     53  (7831) 1269913  
   216   18.6  3.3  1.6  chr17             49972638 49972653  (3488447) C Kolobok-1_DR      DNA/Kolobok-T2        (979)   5324    5264 1269914  
   238   18.0  4.8  3.1  chr17             49972664 49972726  (3488374) C DNA9-6_DR         DNA                     (0)   7884    7821 1269915  
   223   13.5  0.0  0.0  chr17             49972772 49972808  (3488292) + hAT-N64B_DR       DNA/hAT-Ac             1118   1154  (2645) 1269916 *
   256   10.3  0.0  0.0  chr17             49972776 49972814  (3488286) + EnSpm-10_DR       DNA/CMC-EnSpm           841    879  (5426) 1269917 *
   257   15.6  0.0  0.0  chr17             49972782 49972826  (3488274) + DNA9-6_DR         DNA                       9     53  (7831) 1269918  
   257    9.5  0.0  9.4  chr17             49972802 49972815  (3488285) C EnSpm-10N1_DR     DNA/CMC-EnSpm        (2385)    850     842 1269907  
   306   14.1  0.3  0.3  chr17             49972816 49972878  (3488222) + DNA9-6_DR         DNA                       4     53  (7831) 1269919  
   258   17.6  0.0  1.8  chr17             49972995 49973052  (3488048) + Kolobok-N4_DR     DNA/Kolobok-T2         1883   1939  (1063) 1269920  
   242   19.1  1.6  1.6  chr17             49973041 49973104  (3487996) + DNA6-10_DR        DNA                    1854   1917  (4789) 1269921 *
   220   15.5  5.0  3.3  chr17             49973077 49973098  (3488002) C Kolobok-1_DR      DNA/Kolobok-T2        (979)   5324    5264 1269922 *
   242   17.0  0.0  1.9  chr17             49973103 49973156  (3487944) + DNA9-6_DR         DNA                       1     53  (7831) 1269923  
   257   20.0  0.0  0.0  chr17             49973216 49973265  (3487835) + DNA9-6_DR         DNA                       4     53  (7831) 1269924 *
   261   12.0  2.0  0.0  chr17             49973256 49973305  (3487795) C hAT-N64B_DR       DNA/hAT-Ac           (1708)   2091    2041 1269925  
   232   13.6  3.3  1.6  chr17             49973265 49973324  (3487776) + Zisupton-1_DR     DNA/Zisupton            254    314  (9315) 1269926 *
   206   14.6  0.0  0.0  chr17             49973387 49973427  (3487673) + EnSpm-10_DR       DNA/CMC-EnSpm           839    879  (5426) 1269927 *
   217   15.2  2.1  2.1  chr17             49973393 49973439  (3487661) + DNA9-6_DR         DNA                       7     53  (7831) 1269928  
   206   19.2  0.0  7.9  chr17             49973405 49973472  (3487628) C EnSpm-10N1_DR     DNA/CMC-EnSpm        (2375)    860     798 1269929 *
   255   19.2  1.4  1.4  chr17             49973429 49973500  (3487600) + DNA6-10_DR        DNA                    1854   1918  (4788) 1269930  
   215   19.7  6.1  0.0  chr17             49973439 49973504  (3487596) + Kolobok-1_DR      DNA/Kolobok-T2         5031   5100  (1203) 1269931 *
   218   12.5  0.0  4.2  chr17             49973483 49973532  (3487568) C Kolobok-3_DR      DNA/Kolobok-T2       (4894)   1072    1025 1269932 *
   257   17.0  0.0  0.0  chr17             49973497 49973543  (3487557) + DNA9-6_DR         DNA                       7     53  (7831) 1269933 *
   272    7.3  0.0  0.0  chr17             49973543 49973583  (3487517) + EnSpm-10_DR       DNA/CMC-EnSpm           839    879  (5426) 1269934  
   269    7.6  0.0  9.4  chr17             49973571 49973628  (3487472) C EnSpm-10N1_DR     DNA/CMC-EnSpm        (2385)    850     798 1269929 *
   263   17.2  1.5  1.5  chr17             49973584 49973597  (3487503) + DNA9-6_DR         DNA                      23     53  (7831) 1269935 *
   311   12.9  1.6  1.6  chr17             49973585 49973647  (3487453) + DNA6-10_DR        DNA                    1854   1916  (4790) 1269936  
   244   12.2  0.0  0.0  chr17             49973718 49973758  (3487342) + EnSpm-10_DR       DNA/CMC-EnSpm           839    879  (5426) 1269937  
   225   21.3  0.0  0.0  chr17             49973724 49973770  (3487330) + DNA9-6_DR         DNA                       7     53  (7831) 1269938 *
   229   13.6  2.1  8.0  chr17             49973771 49973802  (3487298) C EnSpm-10N1_DR     DNA/CMC-EnSpm        (2379)    853     798 1269929  
   218   12.9  0.0 10.6  chr17             49973905 49973956  (3487144) + EnSpm-10_DR       DNA/CMC-EnSpm           660    706  (5599) 1269939 *
   255    6.2  6.2  0.0  chr17             49973911 49973958  (3487142) C Academ-N1_DRe     DNA/Academ-1         (2899)   1129    1079 1269940  
   213   21.6  0.0  0.0  chr17             49973915 49973965  (3487135) C DNA6-10_DR        DNA                  (4791)   1915    1865 1269941 *
   279   15.9  9.5  0.0  chr17             49973932 49973994  (3487106) C CryptonV-N3_DR    DNA/Crypton-V       (19707)    956     888 1269942  
   253   13.6  0.0  0.0  chr17             49973964 49974007  (3487093) C hAT-N64B_DR       DNA/hAT-Ac           (1717)   2082    2039 1269943 *
   609   17.8 10.2  7.8  chr17             49974323 49974547  (3486553) C Academ-N1_DRe     DNA/Academ-1         (2724)   1304    1075 1269944  
   552   19.4  1.5 13.1  chr17             49974373 49974568  (3486532) + EnSpm-10_DR       DNA/CMC-EnSpm           553    728  (5577) 1269945 *
   241   19.3  1.8 14.4  chr17             49975169 49975182  (3485918) C hAT5-N2_DR        DNA/hAT-hAT5         (1681)    904     903 1269946  
  3120    7.9  4.9  0.6  chr17             49975183 49975689  (3485411) + Mariner-N38_DR    DNA/TcMar-Tc1             1    529    (18) 1269947  
   547    9.3 23.9  1.7  chr17             49975791 49975932  (3485168) C EnSpm-N5_DR       DNA/CMC-EnSpm         (114)    176       4 1269948  
   463    0.0  0.0  0.0  chr17             49976017 49976087  (3485013) + (TGAA)n           Simple_repeat             3     73     (0) 1269949  
   255   11.3  1.3  6.9  chr17             49976021 49976096  (3485004) C DNA9-N1_DR        DNA/MULE-NOF         (2665)   2351    2280 1269950 *
  1427   12.2  0.0  0.5  chr17             49976215 49976238  (3484862) + hAT-N22B_DR       DNA/hAT-Ac              779    943   (436) 1269951  
  1499    5.2  0.0  0.0  chr17             49976239 49976431  (3484669) C hAT-N141_DR       DNA/hAT-Charlie         (0)    194       2 1269952  
   309   23.6  0.0  0.0  chr17             49976374 49976445  (3484655) + DNA6-10_DR        DNA                    2754   2825  (3881) 1269953 *
   885   13.6  8.0  0.0  chr17             49976434 49976609  (3484491) C ANGEL             DNA/Kolobok            (48)    261      72 1269954  
   674   16.2 11.5  3.4  chr17             49976610 49976650  (3484450) C Dada-U1A_DR       DNA/Dada             (5095)   5884    5651 1269955  
   208   12.2  0.0  2.4  chr17             49976615 49976656  (3484444) C IS3EU-4_DR        DNA/IS3EU           (10697)   4332    4292 1269956 *
   506    7.2  0.0  8.6  chr17             49977007 49977082  (3484018) + EnSpm-N13_DR      DNA/CMC-EnSpm          5964   6033 (16116) 1269957 *
   870   14.1 26.0  1.1  chr17             49977020 49977384  (3483716) C Zisupton-6_DR     DNA/Zisupton        (12670)   9446    8992 1269958 *
  3230    6.1  8.1  0.4  chr17             49977209 49977716  (3483384) + Mariner-N38_DR    DNA/TcMar-Tc1             1    547     (0) 1269959  
   206   23.1  2.7 15.0  chr17             49977624 49977676  (3483424) + Zisupton-6_DR     DNA/Zisupton           9131   9230 (12886) 1269960 *
   293   10.7  1.7  5.3  chr17             49977677 49977735  (3483365) + ENSPM-6_DR        DNA/CMC-EnSpm          2699   2755 (29861) 1269961  
   361   22.4 11.8  7.2  chr17             49978022 49978070  (3483030) C EnSpm-7_DR        DNA/CMC-EnSpm        (1576)   9458    9302 1269962  
   433   22.8  9.9  1.4  chr17             49978071 49978261  (3482839) + Dada-U1A_DR       DNA/Dada               5653   5859  (5120) 1269963 *
   853   14.0  8.8  2.1  chr17             49978117 49978298  (3482802) C ANGEL             DNA/Kolobok            (69)    240      47 1269964  
   361   22.4 11.8  7.2  chr17             49978262 49978300  (3482800) C EnSpm-7_DR        DNA/CMC-EnSpm        (1576)   9301    9168 1269962 *
   513   18.3 11.0  8.4  chr17             49978299 49978325  (3482775) C Dada-U1A_DR       DNA/Dada             (5116)   5863    5650 1269965  
   357    0.0  2.2  0.0  chr17             49979219 49979263  (3481837) C hAT-N102B_DR      DNA/hAT-Tip100          (0)    907     862 1269966  
   341    6.0  0.0  4.0  chr17             49979220 49979271  (3481829) + HATN17_DR         DNA/hAT-Tip100          698    747   (800) 1269967 *
  2796    7.0  0.0  1.0  chr17             49979319 49979735  (3481365) + DNA-2-30B_DR      DNA                       1    413     (0) 1269968  
  3759    1.1  0.0  0.5  chr17             49979912 49980353  (3480747) C L2-1_DR           LINE/L2                 (3)   4982    4543 1269969  
   267   22.7  5.4 10.1  chr17             49980399 49980491  (3480609) C EnSpm-N11_DR      DNA/CMC-EnSpm        (2357)   2996    2908 1269970 *
  2500    4.5  1.4  4.5  chr17             49980424 49980792  (3480308) + HE2_DR            SINE/tRNA-V-RTE           3    360     (3) 1269971 *
  2661    7.7  2.5  3.2  chr17             49980492 49980793  (3480307) + DNA6-6_DR         DNA                    4167   4556  (6725) 1269972  
   911   20.3  3.4  2.9  chr17             49980662 49980869  (3480231) + Penelope-1_DR     LINE/Penelope          3733   3941   (505) 1269973 *
   264    4.2  0.0 19.4  chr17             49980777 49980893  (3480207) C Helitron-2_DR     RC/Helitron         (21074)   6338    6241 1269974 *
   377    7.7  1.1  0.0  chr17             49980791 49980881  (3480219) + Mariner-N5C_DR    DNA/TcMar              2220   2311  (5610) 1269975 *
  2226   10.4  2.3  7.9  chr17             49980793 49980844  (3480256) C Merlin-1_DR       DNA/Merlin           (5829)   4657    4293 1269976  
   375   10.9  1.8  1.8  chr17             49980882 49980902  (3480198) C hAT-N134B_DR      DNA/hAT?              (142)    784     673 1269977  
   417   12.4  0.0 15.2  chr17             49980944 49981057  (3480043) + EnSpm-N6B_DR      DNA/CMC-EnSpm?          570    668  (2582) 1269978 *
   822    7.3 14.5  1.3  chr17             49980967 49981104  (3479996) + ANGEL             DNA/Kolobok             154    309     (0) 1269979  
   510   16.5  7.2  3.5  chr17             49980986 49981123  (3479977) C EnSpm-17_DR       DNA/CMC-EnSpm        (6446)   2830    2688 1269980 *
   310   22.3  0.0  1.8  chr17             49982163 49982176  (3478924) C ERV1-7_DR-I       LTR/ERV1             (4615)   2088    1977 1269981  
   550   11.0  0.0  0.0  chr17             49982177 49982276  (3478824) C Zisupton-6_DR     DNA/Zisupton         (5544)  16572   16473 1269982 *
  1083   16.9  1.0 10.9  chr17             49982200 49982303  (3478797) C DNA2-7_DR         DNA                  (6957)   2693    2428 1269983  
  1142   10.1  3.2  0.0  chr17             49982304 49982491  (3478609) + Mariner-N38_DR    DNA/TcMar-Tc1           271    464    (83) 1269984  
   252   16.5 14.1  1.8  chr17             49982410 49982508  (3478592) + DNA-1-8_DR        DNA                     675    785   (776) 1269985 *
  1179   14.8 14.5  5.7  chr17             49982689 49983083  (3478017) + DNA9-2_DR         DNA                       1    219  (3715) 1269986  
   589   26.3  5.2  4.0  chr17             49983572 49983745  (3477355) C DNA-1-3_DR        DNA                     (0)    837     662 1269987  
   576   25.6  6.0  1.9  chr17             49983746 49983770  (3477330) C DNA-1-3B_DR       DNA/PIF-Harbinger       (0)    763     557 1269988  
   323   29.9  2.7  9.3  chr17             49983837 49984187  (3476913) C DNA-1-3_DR        DNA/PIF-Harbinger      (86)    751     557 1269989  
   222   28.3  0.0  6.4  chr17             49984151 49984233  (3476867) C DNA-1-3_DR        DNA                   (103)    734     654 1269987 *
   252   29.4  5.1  6.8  chr17             49984173 49984366  (3476734) C DNA-1-3_DR        DNA/PIF-Harbinger      (89)    748     608 1269990  
   245   29.3  6.0  1.1  chr17             49984374 49984456  (3476644) C DNA-1-3B_DR       DNA                    (87)    676     593 1269991 *
   250   28.9  2.3 13.3  chr17             49984424 49984546  (3476554) C DNA-1-3_DR        DNA/PIF-Harbinger      (86)    751     633 1269992  
   240   30.1  6.8  0.0  chr17             49984547 49984619  (3476481) C DNA-1-3B_DR       DNA                    (96)    667     592 1269991  
   250   28.9  2.3 13.3  chr17             49984620 49984643  (3476457) C DNA-1-3_DR        DNA/PIF-Harbinger      (86)    632     608 1269992  
   255   21.8  3.6  0.0  chr17             49984701 49984755  (3476345) C DNA-1-3B_DR       DNA                    (86)    677     621 1269993  
  1177   20.8  7.2  4.0  chr17             49984899 49985188  (3475912) C DNA-1-3B_DR       DNA                    (89)    674     385 1269993  
  2089   13.1  9.1  6.5  chr17             49985189 49985595  (3475505) C Harbinger-8N1_DR  DNA/PIF-Harbinger       (0)    555     139 1269994  
   326   11.9 40.8  0.8  chr17             49985967 49986135  (3474965) + Gypsy-235_DR-LTR  LTR/Gypsy?              123    358   (523) 1269995  
  1586    9.2 16.0  0.3  chr17             49986137 49986398  (3474702) C Harbinger-N13_DR  DNA/PIF-Harbinger       (0)    324      22 1269996  
   546   18.8 13.3  0.0  chr17             49986390 49986517  (3474583) + Gypsy-235_DR-LTR  LTR/Gypsy?              358    502   (379) 1269995 *
   401    8.2  1.6  0.0  chr17             49986627 49986687  (3474413) C EnSpm-N4_DR       DNA/CMC-EnSpm?          (0)    212     151 1269997  
   657   14.5  0.0  0.0  chr17             49986767 49986883  (3474217) C EnSpm-N4_DR       DNA/CMC-EnSpm?         (71)    141      25 1269997  
  2453   11.3  7.3  3.1  chr17             49986967 49987430  (3473670) + LOOPERN4B_DR      DNA/Kolobok-T2            1    483    (20) 1269998  
   974   13.5  1.9  0.0  chr17             49987712 49987867  (3473233) + Kolobok-N1_DR     DNA/Kolobok-T2?           1    159   (640) 1269999 *
  5210    9.0  7.7  2.1  chr17             49987866 49988727  (3472373) C DNA8-4A_DR        DNA/hAT-Charlie        (10)    909       1 1270000  
   974   18.8 15.7  4.0  chr17             49988729 49989021  (3472079) + Kolobok-N1_DR     DNA/Kolobok-T2?         151    476   (323) 1270001  
   298   17.0  0.0  1.9  chr17             49989033 49989086  (3472014) + Kolobok-N1_DR     DNA/Kolobok-T2?         608    660   (139) 1270002  
   670    7.9  0.0  4.0  chr17             49989092 49989196  (3471904) C DNA21TA1_DR       DNA/TcMar-Tc1           (2)    537     437 1270003  
   556   16.0  1.5 16.2  chr17             49989229 49989362  (3471738) C DNA21TA1_DR       DNA/TcMar-Tc1         (265)    274     158 1270003  
   534   17.8  0.0  0.0  chr17             49989356 49989445  (3471655) + Kolobok-N1_DR     DNA/Kolobok-T2?         688    777    (22) 1270004 *
  1505   12.6  1.4  2.2  chr17             49989991 49990266  (3470834) C Kolobok-3_DR      DNA/Kolobok-T2        (666)   5300    5027 1270005  
  1325   20.6  3.0  5.6  chr17             49990267 49990355  (3470745) C CryptonV-N3_DR    DNA/Crypton-V       (19457)   1206     851 1270006  
  3510    9.4  6.1  9.1  chr17             49990358 49991083  (3470017) C HATN13B_DR        DNA/hAT-Ac              (0)    905     200 1270007  
  9364    3.5  4.4  0.6  chr17             49991084 49992267  (3468833) C DNA-5-6_DR        DNA/hAT                 (0)   1229       1 1270008  
  1477    7.9  1.0  0.0  chr17             49992268 49992469  (3468631) C HATN13B_DR        DNA/hAT-Ac            (701)    204       1 1270007  
   451   15.6  4.9  0.8  chr17             49992447 49992467  (3468633) C Harbinger-5_DR    DNA/PIF-Harbinger    (5631)   1028     904 1270009 *
   515   14.3  0.0  1.0  chr17             49992468 49992566  (3468534) C Kolobok-1_DR      DNA/Kolobok-T2       (1172)   5131    5034 1270010  
   216   22.5  0.0  0.0  chr17             49992802 49992841  (3468259) C DNA-3-2B_DR       DNA/PIF-Harbinger      (12)    820     781 1270011  
   210   20.0 29.4  0.0  chr17             49992842 49992886  (3468214) + EnSpm-N39C_DR     DNA/CMC-EnSpm?         1126   1235  (2358) 1270012  
   236   25.9  2.5  0.0  chr17             49993043 49993123  (3467977) + hAT-N54B_DR       DNA/hAT-Ac               62    144   (350) 1270013  
   376   17.6  0.0  0.0  chr17             49993159 49993226  (3467874) C I-4_DR            LINE/I                 (18)   1396    1329 1270014  
   298   15.4  0.0  0.0  chr17             49993511 49993575  (3467525) C hAT-N129_DR       DNA/hAT-Ac            (322)    442     378 1270015  
   532    7.7  5.5  2.2  chr17             49993635 49993792  (3467308) C EnSpm-16_DR       DNA/CMC-EnSpm        (9115)    669     583 1270016  
   496    5.9  1.1 10.9  chr17             49993655 49993845  (3467255) + ZFERV-2-I_DR      LTR/ERV1                711    884  (9680) 1270017 *
   317   26.5  8.7  4.7  chr17             49993666 49993680  (3467420) C Zisupton-6_DR     DNA/Zisupton        (12734)   9382    9346 1270018 *
   330    2.9  0.0 25.0  chr17             49993681 49993865  (3467235) + DNA-2-32_DR       DNA/CMC-EnSpm?         5490   5637  (3145) 1270019 *
   426    4.2  1.9 10.8  chr17             49993729 49993889  (3467211) + Mariner-N5C_DR    DNA/TcMar              1411   1558  (6363) 1270020  
   317   26.5  8.7  4.7  chr17             49993890 49994007  (3467093) C Zisupton-6_DR     DNA/Zisupton        (12771)   9345    9043 1270018  
   359   10.0  2.5 11.7  chr17             49994008 49994165  (3466935) C EnSpm-16_DR       DNA/CMC-EnSpm        (9046)    738     594 1270021 *
   523   11.8  0.0  9.0  chr17             49994050 49994170  (3466930) + Harbinger-1_DR    DNA/PIF-Harbinger      2460   2570  (1339) 1270022 *
   583    2.7  1.8  0.0  chr17             49994074 49994184  (3466916) C MuDR-2_DR         DNA/MULE-MuDR        (7478)  16455   16343 1270023 *
  1133    9.0  0.5  6.8  chr17             49994086 49994287  (3466813) + EnSpm-N25_DR      DNA/CMC-EnSpm           774    963  (3723) 1270024  
   317   26.5  8.7  4.7  chr17             49994171 49994283  (3466817) C Zisupton-6_DR     DNA/Zisupton        (12734)   9042    8741 1270018 *
   580   25.5  0.8  0.0  chr17             49994185 49994312  (3466788) + Zisupton-6_DR     DNA/Zisupton           8533   8773 (13343) 1270025  
   269   25.4  0.0  4.6  chr17             49994202 49994337  (3466763) C L1-53_DR          LINE/L1              (4720)   1726    1597 1270026 *
   902   17.5 10.4  6.7  chr17             49994366 49994653  (3466447) + Gypsy-235_DR-LTR  LTR/Gypsy?               13    310   (571) 1270027  
   567   11.7  3.1  5.7  chr17             49994660 49994672  (3466428) C Harbinger-5_DR    DNA/PIF-Harbinger    (5638)   1021     947 1270028  
   605   13.1  0.0  0.9  chr17             49994673 49994780  (3466320) C Kolobok-1_DR      DNA/Kolobok-T2       (1163)   5140    5034 1270029  
   215   14.9  4.3  0.0  chr17             49994749 49994795  (3466305) C Kolobok-3_DR      DNA/Kolobok-T2        (904)   5062    5014 1270030 *
   369    9.4  0.0  0.0  chr17             49994784 49994836  (3466264) + L2-57_DR          LINE/L2                 991   1043     (0) 1270031 *
   411   21.1  0.0  1.0  chr17             49994835 49994939  (3466161) C Kolobok-1_DR      DNA/Kolobok-T2       (1169)   5134    5031 1270032  
  1222    9.8 10.4  0.0  chr17             49995711 49995903  (3465197) C TC1DR3            DNA/TcMar-Tc1         (905)    320     108 1270033  
   539   18.8  1.0  0.0  chr17             49995889 49995901  (3465199) C hAT-N22B_DR       DNA/hAT-Ac            (371)   1008     912 1270034 *
   574   10.8  1.2  0.0  chr17             49995902 49995984  (3465116) + hAT-N141_DR       DNA/hAT-Charlie           1     84   (110) 1270035  
  3367   11.3  3.4  0.8  chr17             49996697 49997291  (3463809) + Helitron-N2_DR    RC/Helitron             950   1559   (904) 1270036  
   506   12.1  0.0 10.3  chr17             49997204 49997332  (3463768) C ERV1-7_DR-I       LTR/ERV1             (4913)   1790    1674 1270037 *
   211   27.4  4.7  2.3  chr17             49997210 49997289  (3463811) C EnSpm-N47_DR      DNA/CMC-EnSpm?        (409)   2608    2525 1270038 *
   345   24.6  5.3  0.0  chr17             49997290 49997403  (3463697) C Mariner-N31_DR    DNA/TcMar-Tc1           (1)    539     420 1270039  
   301   20.5  0.0  2.6  chr17             49997496 49997575  (3463525) + ASAT_CY           Satellite               112    189    (73) 1270040  
   201   17.8  0.0  0.0  chr17             49997810 49997854  (3463246) C ASAT_CY           Satellite               (0)    262     218 1270041  
   280   21.0  5.0  0.9  chr17             49997879 49997979  (3463121) C ASAT_CY           Satellite             (157)    105       1 1270041  
  2801    8.6 15.4  5.6  chr17             49998012 49998652  (3462448) C hAT-N50_DR        DNA/hAT-Ac              (0)    701       1 1270042  
   204   24.6  7.0  0.0  chr17             49998658 49998714  (3462386) + Mariner-N31_DR    DNA/TcMar-Tc1           452    512    (28) 1270043  
   298   18.0  0.0  0.0  chr17             49999390 49999439  (3461661) + DNA-6-N5_DR       DNA                    1535   1584  (1717) 1270044 *
   306    5.3  0.0  0.0  chr17             49999404 49999441  (3461659) C CryptonV-N5_DR    DNA/Crypton-V       (21157)   3380    3343 1270045  
   798   15.1  1.9  1.9  chr17             49999459 49999613  (3461487) + CryptonV-N6_DR    DNA/Crypton-V             3    157   (405) 1270046  
   296   16.3  0.0  2.0  chr17             49999606 49999617  (3461483) C DNA-6-N5_DR       DNA                  (1548)   1753    1705 1270047 *
   306    7.9  0.0  0.0  chr17             49999618 49999655  (3461445) C TDR3B             DNA/hAT-Charlie         (0)    193     156 1270048  
   783   15.8  1.9  1.9  chr17             49999673 49999827  (3461273) + CryptonV-N6_DR    DNA/Crypton-V             3    157   (405) 1270049  
   329   25.7  7.5  0.9  chr17             49999800 49999905  (3461195) + DNA2-16_DR        DNA                   13801  13913  (4138) 1270050 *
  1081   16.7  8.1  0.4  chr17             49999820 49999831  (3461269) C DNA-6-N5B_DR      DNA                  (1580)   1943    1870 1270051  
  1292    8.4  8.4  0.0  chr17             49999832 50000009  (3461091) C TDR3B             DNA/hAT-Charlie         (0)    193       1 1270052  
  1081   16.7  8.1  0.4  chr17             50000010 50000030  (3461070) C DNA-6-N5B_DR      DNA                  (1580)   1869    1717 1270051  
  1371   10.2  0.5  1.0  chr17             50000115 50000322  (3460778) + TDR23             DNA                       1    207   (940) 1270053  
   217    0.0  0.0  0.0  chr17             50000333 50000355  (3460745) + TC1DR2            DNA/TcMar-Tc1           340    362   (514) 1270054 *
   574    7.9 24.6  2.3  chr17             50000354 50000495  (3460605) + TC1DR2            DNA/TcMar-Tc1           405    577   (299) 1270055  
  1644   14.3  0.0  0.8  chr17             50000506 50000772  (3460328) C DNA-TTAA-1_DR     DNA                  (1086)    265       1 1270056  
   381   23.5  1.4 19.6  chr17             50000584 50000800  (3460300) + EnSpm1_DR         DNA/CMC-EnSpm          6531   6714  (2774) 1270057 *
   909   10.3 20.2  0.0  chr17             50000770 50000982  (3460118) + TC1DR2            DNA/TcMar-Tc1           621    876     (0) 1270058  
  6173   12.3  7.4  4.0  chr17             50001010 50002223  (3458877) + TDR22             DNA                       2   1255     (0) 1270059  
   220    0.0  0.0  0.0  chr17             50002546 50002569  (3458531) C TZF28B            DNA/TcMar-Tc1           (0)   1614    1591 1270060  
  1968   11.6  1.1  3.2  chr17             50003204 50003567  (3457533) + HARBINGERN2C_DR   DNA/PIF-Harbinger       388    846    (97) 1270061  
   319   23.3  0.0  2.7  chr17             50003526 50003600  (3457500) C DNA-8-9_DR        DNA/hAT-Ac           (1554)   2165    2093 1270062 *
   408   17.5  7.5  0.0  chr17             50003537 50003616  (3457484) + hAT-N137_DR       DNA/hAT-Ac             2638   2723   (848) 1270063 *
   416    7.6  0.0  4.5  chr17             50003551 50003619  (3457481) + TDR9              DNA                      16     81   (127) 1270064  
  2699    5.0  1.4  0.5  chr17             50003625 50003988  (3457112) C Merlin-N1_DR      DNA/Merlin              (0)    369       3 1270065  
   462   12.2  0.0  0.0  chr17             50004357 50004438  (3456662) + hAT-N45_DR        DNA/hAT?                  1     82   (854) 1270066  
   490   21.9  2.5  2.8  chr17             50004446 50004636  (3456464) + SAT-16_DR         Satellite                 1    190   (414) 1270067 *
  2133    7.5  5.8 14.7  chr17             50004548 50004982  (3456118) + hAT-N45C_DR       DNA/hAT?                837   1237     (0) 1270068  
   329    9.6  1.9  1.9  chr17             50005222 50005274  (3455826) C DNA-3-6_DR        DNA/Zator?            (165)    420     368 1270069  
   208   11.1  4.4  0.0  chr17             50005259 50005303  (3455797) + EnSpm-N13_DR      DNA/CMC-EnSpm          8182   8228 (13921) 1270070 *
   940   10.0  8.0  1.2  chr17             50005313 50005474  (3455626) C Rex1-56_DR        LINE/Rex-Babar        (304)    882     710 1270071  
   512   11.4 13.3  0.0  chr17             50006254 50006358  (3454742) + SAT-20_DR         Satellite               291    409   (781) 1270072  
   809   11.9  9.8  3.4  chr17             50006395 50006603  (3454497) + DNA-N15_DR        DNA                      34    382   (951) 1270073  
   236   15.4  0.0  3.9  chr17             50006610 50006663  (3454437) + CryptonV-N5_DR    DNA/Crypton-V         10207  10258 (14279) 1270074 *
   422   18.3  0.8  6.3  chr17             50006656 50006789  (3454311) + hAT-27N1_DR       DNA/hAT-Ac              511    637    (94) 1270075  
   249   14.8 31.5  0.0  chr17             50006724 50006831  (3454269) C Zisupton-6_DR     DNA/Zisupton        (16989)   5127    4986 1270076 *
   206    7.0  3.3  5.1  chr17             50006795 50006854  (3454246) C DNA6-6_DR         DNA                  (3472)   7809    7751 1270077 *
   612   15.9  1.9  3.9  chr17             50006831 50006987  (3454113) + DNA-2-30B_DR      DNA                     183    336    (77) 1270078  
   350   25.4  9.0  0.0  chr17             50007061 50007182  (3453918) C SAT-22_DR         Satellite            (1811)    319     187 1270079  
   207   20.6  4.8  0.0  chr17             50007137 50007199  (3453901) + MuDR-2_DR         DNA/MULE-MuDR         13427  13492 (10441) 1270080 *
   295   18.6  4.5  2.2  chr17             50007428 50007515  (3453585) C DNA9-3_DR         DNA/MULE-MuDR?       (1728)   9651    9562 1270081 *
  1623   14.9  9.8  6.0  chr17             50007470 50007516  (3453584) + Merlin-1_DR       DNA/Merlin             8122   8535  (1992) 1270082  
  2619    5.7  3.1  0.8  chr17             50007517 50007869  (3453231) C HE2_DR            SINE/tRNA-V-RTE         (0)    363       3 1270083  
  2078   13.4  2.3  9.5  chr17             50007870 50007947  (3453153) C DNA9-3_DR         DNA/MULE-MuDR?       (1784)   9595    9546 1270084  
   322   12.8  1.0  1.9  chr17             50007858 50007961  (3453139) + EnSpm-6N1_DR      DNA/CMC-EnSpm          1456   1558  (7678) 1270085 *
   421    7.8  2.9  0.0  chr17             50007870 50007971  (3453129) + DNA-X-5_DR        DNA/hAT                1057   1161    (60) 1270086  
   368   17.5 32.1  2.0  chr17             50007965 50008232  (3452868) C hAT-N108_DR       DNA/hAT-Ac            (164)    412      66 1270087 *
   388    6.9  6.9  0.0  chr17             50007972 50007985  (3453115) + Harbinger-N17_DR  DNA/PIF-Harbinger       319    442  (1203) 1270088  
   423   19.5  1.5 15.8  chr17             50008192 50008221  (3452879) + IS3EU-1_DR        DNA/IS3EU              3878   4048  (4656) 1270089  
   761   12.9 12.1  1.1  chr17             50008222 50008386  (3452714) C ANGEL             DNA/Kolobok             (0)    309     127 1270090  
   648   20.3  0.0  1.4  chr17             50008383 50008522  (3452578) + DNA6-10_DR        DNA                    1862   1999  (4707) 1270091 *
   467   23.8  1.8  7.1  chr17             50008385 50008547  (3452553) C hAT-N64B_DR       DNA/hAT-Ac           (1716)   2083    1929 1270092 *
   213   21.9  3.5  8.6  chr17             50008477 50008516  (3452584) C Gypsy119-I_DR     LTR/Gypsy            (3024)   1442    1366 1270093 *
   256   12.2  0.0  0.0  chr17             50008517 50008557  (3452543) + Academ-N1_DRe     DNA/Academ-1           1066   1106  (2922) 1270094 *
   266    5.6  0.0  0.0  chr17             50008521 50008556  (3452544) + hAT-N127_DR       DNA/hAT-Charlie        3238   3273  (7043) 1270095 *
  1737    7.3  8.1  0.0  chr17             50008527 50008785  (3452315) + CryptonV-N3_DR    DNA/Crypton-V           927   1206 (19457) 1270096  
   276    7.9  0.0  0.0  chr17             50008752 50008789  (3452311) C hAT-N64B_DR       DNA/hAT-Ac           (2646)   1153    1116 1270097 *
   350   18.6  0.0  0.0  chr17             50008788 50008857  (3452243) + EnSpm-10_DR       DNA/CMC-EnSpm           968   1037  (5268) 1270098  
   214   16.5  0.0 18.0  chr17             50008839 50008851  (3452249) + EnSpm-10N1_DR     DNA/CMC-EnSpm           542    591  (2644) 1270099 *
   233   11.1  0.0  2.2  chr17             50008852 50008897  (3452203) + hAT-N127_DR       DNA/hAT-Charlie        3229   3273  (7043) 1270100 *
   306   19.3  4.5  1.1  chr17             50008858 50008874  (3452226) + Kolobok-N4_DR     DNA/Kolobok-T2         2012   2101   (901) 1270101 *
   930   20.4  5.4  5.0  chr17             50008864 50009142  (3451958) + CryptonV-N3_DR    DNA/Crypton-V           923   1202 (19461) 1270102  
   354   17.9  4.0 11.7  chr17             50009133 50009233  (3451867) C hAT-N64B_DR       DNA/hAT-Ac           (2586)   1213    1120 1270103 *
  1706   11.9  2.4  6.1  chr17             50009153 50009491  (3451609) C CryptonV-N3_DR    DNA/Crypton-V       (19667)    996     670 1270104  
   288   24.3  0.8  8.8  chr17             50009494 50009615  (3451485) + DNA2-7_DR         DNA                    4767   4879  (4771) 1270105 *
   539   18.0  2.2  4.6  chr17             50009512 50009645  (3451455) C ANGEL             DNA/Kolobok           (173)    136       6 1270106  
   536    7.1  0.0  0.0  chr17             50010489 50010558  (3450542) C Kolobok-N3_DR     DNA/Kolobok-T2?         (0)    370     301 1270107  
  1055   18.9  1.3  7.0  chr17             50010559 50010859  (3450241) + HarbingerN7_DR    DNA/PIF-Harbinger         1    285   (193) 1270108  
   307   21.2  3.0  0.0  chr17             50010861 50010926  (3450174) C DNA9TA1_DR        DNA/CMC-EnSpm        (2022)   1311    1244 1270109  
  1136   17.1  0.5  2.5  chr17             50010943 50011146  (3449954) C hAT-N157_DR       DNA/hAT-Ac            (881)    676     477 1270110  
   254   12.5 21.1  1.5  chr17             50011146 50011202  (3449898) C hAT-N203_DR       DNA/hAT-Tip100       (4274)   1267    1200 1270111 *
  1535   11.2  2.0 12.6  chr17             50011205 50011391  (3449709) + Merlin-1_DR       DNA/Merlin             1358   1596  (8931) 1270112  
   996   18.8  5.6  1.9  chr17             50011392 50011641  (3449459) + DNA9-3_DR         DNA/MULE-MuDR?         1207   1465  (9914) 1270113 *
  1128   16.3 11.3  4.2  chr17             50011453 50011744  (3449356) C DNA8-25_DR        DNA                  (1765)   2202    1899 1270114 *
  1535   11.2  2.0 12.6  chr17             50011642 50011654  (3449446) + Merlin-1_DR       DNA/Merlin             1597   1615  (8912) 1270112  
   389   20.9  4.4  0.0  chr17             50011671 50011761  (3449339) C EnSpm-N13_DR      DNA/CMC-EnSpm       (20330)   1819    1725 1270115  
  2102    0.4  0.0  0.0  chr17             50011846 50012079  (3449021) + DNA-8-10_DR       DNA                       1    234     (0) 1270116  
   237   14.6  0.0  0.0  chr17             50012554 50012601  (3448499) + Kolobok-N10B_DR   DNA/Kolobok             224    271     (0) 1270117  
  4664    7.9  0.8  2.7  chr17             50012602 50013276  (3447824) + DIRS-6_DR         LTR/Ngaro              5768   6710   (185) 1270118  
   335   30.1  0.0  2.1  chr17             50013400 50013545  (3447555) + EnSpm-17_DR       DNA/CMC-EnSpm          3176   3318  (5958) 1270119 *
   740   16.9 27.7  0.0  chr17             50013440 50013670  (3447430) + ANGEL             DNA/Kolobok              15    309     (0) 1270120  
   273   22.9 13.3  3.2  chr17             50013571 50013683  (3447417) C DNA2-8_DR         DNA/CMC-EnSpm        (2799)   1608    1485 1270121 *
   221   17.0  0.0  3.8  chr17             50013643 50013697  (3447403) C DNA2-16_DR        DNA                  (7976)  10075   10023 1270122 *
  2660    6.8  2.8  3.4  chr17             50013878 50014388  (3446712) C Penelope-1_DR     LINE/Penelope        (3831)    615     213 1270123  
   364   14.1  8.8  2.4  chr17             50014318 50014397  (3446703) C CryptonV-N5_DR    DNA/Crypton-V       (20036)   4501    4417 1270124 *
   359   28.0  0.0  1.0  chr17             50014837 50014937  (3446163) C HATN8_DR          DNA/Zisupton           (52)    203     104 1270125  
   588   24.5  1.1 19.6  chr17             50014952 50015235  (3445865) C HATN8_DR          DNA/Zisupton            (0)    255      16 1270126  
   390   18.3  0.0  0.0  chr17             50015229 50015299  (3445801) + hAT-N69_DR        DNA/hAT-Ac               34    104  (1169) 1270127 *
   410    9.3 21.3  0.0  chr17             50015370 50015444  (3445656) C hAT-N85_DR        DNA/hAT-Charlie         (0)    194     104 1270128  
   218   21.0 10.5  9.4  chr17             50015445 50015460  (3445640) + hAT-N85B_DR       DNA/hAT-Charlie           1     92   (426) 1270129  
  6206    5.3  1.1  2.5  chr17             50015461 50016274  (3444826) + P-1N2_DR          DNA/P                     1    803  (1343) 1270130  
  1765    3.6  4.5  0.4  chr17             50016274 50016497  (3444603) + P-1N2_DR          DNA/P                  1914   2146     (0) 1270131 *
   511   21.4 25.1  0.0  chr17             50016526 50016546  (3444554) + DNA8-26_DR        DNA                    1517   1678  (2852) 1270132  
   914    6.9 21.4  0.0  chr17             50016547 50016705  (3444395) + TDR3B             DNA/hAT-Charlie           1    193     (0) 1270133  
   203   19.9  1.5 11.3  chr17             50018879 50018946  (3442154) C Gypsy67-I_DR      LTR/Gypsy            (3306)    730     669 1270134  
   280   16.0  0.0  0.0  chr17             50019679 50019728  (3441372) C Kolobok-N10B_DR   DNA/Kolobok             (8)    263     214 1270135 *
  2988    8.4  0.5  1.0  chr17             50019725 50020132  (3440968) C SINE3-1           SINE/5S-Deu-L2          (2)    588     183 1270136  
   634   15.4 10.6  0.0  chr17             50020131 50020253  (3440847) + piggyBac-N13B_DR  DNA/PiggyBac            869   1004   (397) 1270137 *
   220   18.4  2.6  0.0  chr17             50020323 50020360  (3440740) + hAT-N117_DR       DNA/hAT-Tip100         1840   1878   (779) 1270138  
   375   14.1  1.6  0.0  chr17             50020738 50020801  (3440299) + Harbinger-N31B_DR DNA/PIF-Harbinger         1     65   (616) 1270139  
   239   11.4  4.5  0.0  chr17             50020811 50020854  (3440246) + Harbinger-N31B_DR DNA/PIF-Harbinger       119    164   (517) 1270140  
   267   27.5  0.0  0.0  chr17             50020891 50020959  (3440141) + hAT-28_DR         DNA/hAT-Charlie          17     85  (2119) 1270141  
  1524    7.1  0.0  0.0  chr17             50020979 50021175  (3439925) + DNA8-3C_DR        DNA/hAT-Tip100          109    305     (0) 1270142  
   351   14.0  0.0  0.0  chr17             50021176 50021232  (3439868) + TDR8D             DNA                     623    679     (0) 1270143  
  1909   16.5 11.0  4.1  chr17             50021423 50021884  (3439216) + Harbinger-N31B_DR DNA/PIF-Harbinger       184    676     (5) 1270144  
   208   18.0  2.0  2.0  chr17             50021931 50021981  (3439119) + EnSpm-17_DR       DNA/CMC-EnSpm          2706   2756  (6520) 1270145  
   200   17.4  7.7  2.9  chr17             50021982 50021995  (3439105) C Merlin-2_DR       DNA/Merlin           (6512)   7409    7342 1270146  
   277   22.5  4.5  0.9  chr17             50022306 50022417  (3438683) + TC1DR2            DNA/TcMar-Tc1           105    220   (656) 1270147  
   259   16.9  0.0 10.6  chr17             50022881 50022903  (3438197) C Merlin-2_DR       DNA/Merlin           (6494)   7427    7412 1270148  
   298   14.9  0.0  0.0  chr17             50022904 50022958  (3438142) C ANGEL             DNA/Kolobok             (0)    309     217 1270135  
  1030   18.0  9.4 14.8  chr17             50023082 50023465  (3437635) + Crypton-N1_DR     DNA/Crypton-A             1    366   (118) 1270149  
   686    8.5 14.2  2.2  chr17             50023518 50023637  (3437463) + DNA-3-6B_DR       DNA/Zator?                1    134   (221) 1270150  
   325   12.5  5.4  0.0  chr17             50023636 50023691  (3437409) C hAT-N164_DR       DNA/hAT-Tip100       (1173)    867     809 1270151 *
   546    8.2  8.2  0.0  chr17             50023670 50023754  (3437346) C hAT-N58_DR        DNA/hAT-Ac            (716)     92       1 1270152  
  5015    8.3  7.0  1.4  chr17             50024184 50024953  (3436147) C hAT-N128_DR       DNA/hAT-Charlie         (0)    813       1 1270153  
   322   13.8  6.1  5.0  chr17             50024954 50025034  (3436066) + DNA2-7_DR         DNA                    2581   2662  (6988) 1270154  
   276    9.5  3.4  4.6  chr17             50024992 50025079  (3436021) C hAT-N177B_DR      DNA/hAT-Tip100        (496)    468     382 1270155 *
   430   16.2  4.2  0.6  chr17             50025859 50025873  (3435227) + EnSpm-N13_DR      DNA/CMC-EnSpm         13556  13625  (8524) 1270156  
   390   16.0  2.4  1.2  chr17             50025874 50025955  (3435145) + hAT-N134_DR       DNA/hAT?                778    860   (205) 1270157  
   264   22.2  1.2  2.4  chr17             50025885 50025897  (3435203) C IS3EU-1_DR        DNA/IS3EU            (4576)   4128    4047 1270158 *
   268   20.6  0.0  2.9  chr17             50025898 50025967  (3435133) + hAT-N137_DR       DNA/hAT-Ac              631    698  (2873) 1270159  
  7915    5.1  6.0  1.3  chr17             50025974 50027086  (3434014) + TDR1              DNA/TcMar-Tc1            15   1179    (57) 1270160  
   229   16.7  4.2  0.0  chr17             50027064 50027111  (3433989) + Gypsy150-I_DR     LTR/Gypsy              2367   2416  (2099) 1270161 *
   219    6.1  0.0  0.0  chr17             50027092 50027124  (3433976) + Merlin-1_DR       DNA/Merlin             4084   4116  (6411) 1270162 *
  2794   12.8 15.5  2.4  chr17             50027125 50027711  (3433389) C DNA-1-7_DR        DNA/PIF-Harbinger     (776)    662       1 1270163  
   779   14.4 15.5 12.9  chr17             50027783 50028085  (3433015) + DNA13TA1_DR       DNA/TcMar-Tc1             2    311     (7) 1270164 *
   784   22.2  7.3  3.5  chr17             50028075 50028293  (3432807) C Crypton-N1_DR     DNA/Crypton-A         (237)    247      21 1270165  
   826   13.9 13.2  1.7  chr17             50029038 50029236  (3431864) + EnSpm-22N2_DR     DNA/CMC-EnSpm          4224   4410  (1137) 1270166  
   851   16.5  0.9  5.3  chr17             50029241 50030170  (3430930) + SAT-4_DR          Satellite                 1    889     (0) 1270167  
   757   18.5  0.0  4.6  chr17             50030223 50030381  (3430719) C CryptonV-N4_DR    DNA/Crypton-V        (4237)   9256    9105 1270168 *
   994   12.0  0.0  0.0  chr17             50030246 50030387  (3430713) C SINE2-3_DR        SINE/tRNA-V-RTE         (0)    368     227 1270169  
   213   17.0  5.7  0.0  chr17             50030378 50030430  (3430670) + DNA-3-6B_DR       DNA/Zator?              277    332    (23) 1270170 *
   906   17.5  4.0  0.0  chr17             50030388 50030417  (3430683) C Penelope-5_DR     LINE/Penelope         (504)   2367    2189 1270171  
  1733   15.8  5.2  2.2  chr17             50030860 50031260  (3429840) + DNA-2-30B_DR      DNA                       1    413     (0) 1270172  
  1470   11.9 14.1  3.2  chr17             50031950 50032261  (3428839) + DNA-6-N9_DR       DNA                       1    345   (814) 1270173  
  2103    2.6 29.9  0.2  chr17             50032262 50032575  (3428525) + DNA-2-2_DR        DNA                       1    407     (0) 1270174  
  1306    4.9 16.1  2.5  chr17             50032576 50032786  (3428314) + DNA-6-N9_DR       DNA                     344    582   (577) 1270175  
   773    9.4 10.9  0.7  chr17             50032796 50032923  (3428177) C hAT-N45B_DR       DNA/hAT-Blackjack     (582)    141       1 1270176  
  6444    8.4  6.5  4.7  chr17             50032949 50034014  (3427086) C HARBINGERN3B_DR   DNA/PIF-Harbinger       (0)   1084       1 1270177  
   558   10.9  8.7  0.0  chr17             50034015 50034092  (3427008) C MuDR-2N1_DR       DNA/MULE-MuDR        (7930)   4295    4210 1270178 *
   987    7.7  4.9  0.0  chr17             50034088 50034230  (3426870) C DNA-5-7_DR        DNA/hAT-hAT5          (522)    152       3 1270179  
  1152   19.2 16.4  3.9  chr17             50034251 50034592  (3426508) C DNA-6-N5_DR       DNA                   (157)   3144    2762 1270180  
   303   12.4  8.5 11.3  chr17             50034560 50034677  (3426423) C HATN12B_DR        DNA/hAT-Ac            (255)    440     326 1270181 *
  2451    6.7  7.2  0.0  chr17             50034603 50034962  (3426138) C DNA-2-30B_DR      DNA                     (6)    407      22 1270182  
  3079    5.6  0.0  0.0  chr17             50034972 50035384  (3425716) + DNA-2-30B_DR      DNA                       1    413     (0) 1270183  
   488   22.1  2.3  0.0  chr17             50035417 50035547  (3425553) C DNA-6-N5_DR       DNA                   (554)   2747    2614 1270180  
   404   14.7  0.0  0.0  chr17             50035516 50035583  (3425517) C DNA-6-N5B_DR      DNA                   (719)   2804    2737 1270184 *
   496   25.5  1.4  1.4  chr17             50035612 50035886  (3425214) + SAT-7_DR          Satellite                 1    275     (8) 1270185  
   558   19.8  5.4  1.0  chr17             50036106 50036272  (3424828) + SAT-7_DR          Satellite                 1    174    (41) 1270186  
   205    4.0  0.0  0.0  chr17             50036931 50036955  (3424145) C Kolobok-N12_DR    DNA/Kolobok-T2        (382)    466     442 1270187 *
  3547    9.2 13.5  0.0  chr17             50036950 50037528  (3423572) + DNA-5-7_DR        DNA/hAT-hAT5              5    661    (13) 1270188  
   268   15.2  0.0  0.0  chr17             50037697 50037742  (3423358) + TDR8D             DNA                     294    339   (340) 1270189  
  1063   15.6  0.0  1.6  chr17             50038553 50038747  (3422353) + ERV1-N1-LTR_DR    LTR/ERV1                  1    192   (688) 1270190  
   595   19.9  5.9  0.0  chr17             50038909 50039094  (3422006) + EnSpm-16_DR       DNA/CMC-EnSpm          6167   6363  (3421) 1270191 *
  3160    7.0  0.0  1.4  chr17             50038931 50039367  (3421733) + DNA6-9B_DR        DNA/hAT-hAT5            630   1060     (4) 1270192  
   585   24.7  3.3  3.5  chr17             50039656 50040178  (3420922) + SAT-7_DR          Satellite                 1    522     (0) 1270193  
   783   18.6  2.4  1.6  chr17             50040272 50040443  (3420657) + SAT-7_DR          Satellite                 1    173     (0) 1270194  
   844   19.1 23.3  1.0  chr17             50041499 50041747  (3419353) + TDR8D             DNA                      71    374   (305) 1270195 *
  1477   12.8  0.8  0.4  chr17             50041737 50041971  (3419129) C DNA-6-N5B_DR      DNA                  (1554)   1969    1734 1270196 *
  1666    3.6  0.0  0.0  chr17             50041774 50041966  (3419134) C TDR3              DNA/hAT-Charlie         (0)    193       1 1270197  
   681   26.2  4.4  2.4  chr17             50041967 50042014  (3419086) C hAT-N22B_DR       DNA/hAT-Ac            (373)    970     752 1270198  
   227   21.5  0.0  8.0  chr17             50042076 50042156  (3418944) C BEL34-I_DR        LTR/Pao              (2406)   3622    3548 1270199  
   223   14.3  0.0  0.0  chr17             50042730 50042764  (3418336) + DNA-4-3B_DR       DNA                       7     41  (1222) 1270200  
   221   10.3  0.0  2.6  chr17             50043304 50043343  (3417757) C DNA-8-22_DR       DNA/hAT-Ac              (0)   1434    1396 1270201 *
  2544   14.7 19.5  4.7  chr17             50043342 50043971  (3417129) C DNA-8-22_DR       DNA/hAT-Ac            (682)    752      34 1270202  
   550   21.9  2.8  3.1  chr17             50044035 50044343  (3416757) + SAT-7_DR          Satellite                 1    307     (0) 1270194  
   804   15.7  2.2  2.7  chr17             50044567 50044838  (3416262) + SAT-7_DR          Satellite                 1    270     (0) 1270203  
   863   23.5  4.0 16.1  chr17             50045825 50046246  (3414854) C TDR13D            DNA                     (1)    761     342 1270204  
  2548   13.0  1.8  2.5  chr17             50046249 50046814  (3414286) + DNA8-4A_DR        DNA/hAT-Charlie           1    919     (0) 1270205  
   294   19.7  9.7  1.3  chr17             50046823 50046894  (3414206) C TDR13D            DNA                   (367)    395     318 1270204  
   589   18.9  3.0  1.5  chr17             50047280 50047413  (3413687) C TDR13D            DNA                     (1)    761     626 1270206  
   369   14.6 16.4  0.0  chr17             50047461 50047570  (3413530) C hAT-N91_DR        DNA/hAT-Ac            (120)    235     108 1270207 *
   639   18.9  7.2  6.0  chr17             50047480 50047743  (3413357) + Helitron-4_DR     RC/Helitron           13435  13701 (18167) 1270208 *
  1151    7.0  1.7  0.6  chr17             50047572 50047743  (3413357) + Mariner-N38_DR    DNA/TcMar-Tc1             1    174   (373) 1270209  
   984   12.8  2.1  3.7  chr17             50047744 50047759  (3413341) + hAT-N21B_DR       DNA/hAT-Ac              751    899   (402) 1270210  
   904   17.4 23.3  1.0  chr17             50047852 50048100  (3413000) + TDR8D             DNA                      71    374   (305) 1270211  
   531   23.7  2.1  2.4  chr17             50049041 50049349  (3411751) + SAT-7_DR          Satellite                 1    308     (0) 1270212  
   268   25.9  4.4  4.4  chr17             50049412 50049524  (3411576) + SAT-7_DR          Satellite                17    129    (39) 1270212  
   745   17.5  2.2  2.6  chr17             50049573 50049760  (3411340) + SAT-7_DR          Satellite                 1    187     (2) 1270212  
   220   16.7  0.0  0.0  chr17             50050575 50050594  (3410506) + Kolobok-2_DR      DNA/Kolobok-T2         3151   3170  (3530) 1270213  
  1704    5.3  0.0 10.1  chr17             50050595 50050844  (3410256) C DNA-X-4B_DR       DNA                     (0)    421     195 1270214  
   231   36.8  0.0  0.8  chr17             50050795 50050808  (3410292) C DNA7-N1_DR        DNA/Zisupton         (1040)   9377    9253 1270215 *
   402   22.3  3.6  0.0  chr17             50050809 50050829  (3410271) C DNA9-3_DR         DNA/MULE-MuDR?       (1700)   9679    9564 1270216  
   433   11.1  0.0  1.1  chr17             50050830 50050920  (3410180) + ACROBAT1          DNA/PIF                 758    847   (532) 1270217 *
   521    4.9  6.2  0.0  chr17             50050846 50050926  (3410174) C Merlin-1_DR       DNA/Merlin           (9388)   1139    1054 1270218 *
   821   17.0  8.2  5.9  chr17             50050855 50051135  (3409965) C hAT-25N1_DR       DNA/hAT-Charlie       (130)    875     589 1270219  
  1212    9.4  0.6  0.3  chr17             50051139 50051348  (3409752) C hAT-N168_DR       DNA/hAT-Charlie      (1468)    388       1 1270220  
  1235    9.0  4.7  1.4  chr17             50051361 50051575  (3409525) C piggyBac-N3_DR    DNA/PiggyBac          (216)    222       1 1270221  
   558   26.0  2.6  3.0  chr17             50052724 50053199  (3407901) + SAT-7_DR          Satellite                 1    474     (0) 1270222  
   735   17.8  1.4  2.6  chr17             50053252 50053443  (3407657) + SAT-7_DR          Satellite                 1    189     (0) 1270222  
   211   13.5  0.0  0.0  chr17             50054146 50054160  (3406940) + Kolobok-2_DR      DNA/Kolobok-T2         3156   3170  (3530) 1270223  
  1653    7.6  0.0  9.7  chr17             50054161 50054409  (3406691) C DNA-X-4B_DR       DNA                     (0)    421     195 1270224  
   291   16.8  3.6  2.1  chr17             50054414 50054429  (3406671) C Penelope-1_DR     LINE/Penelope        (4190)    256     116 1270225  
   390   16.8  0.0  3.4  chr17             50054430 50054552  (3406548) + EnSpm-N1_DR       DNA/CMC-EnSpm          1969   2087   (443) 1270226 *
   555   11.5  1.0  1.0  chr17             50054478 50054574  (3406526) C Merlin-1_DR       DNA/Merlin           (9394)   1133    1037 1270227  
   322   11.9  0.0  9.2  chr17             50054508 50054553  (3406547) C L1-132_DR         LINE/L1               (539)   4047    4009 1270228 *
  6896    2.7 10.2  0.5  chr17             50054554 50055442  (3405658) + hAT-N36_DR        DNA/hAT                   1    975   (765) 1270229  
   769   17.6  4.5  1.6  chr17             50055398 50055576  (3405524) C hAT-N127_DR       DNA/hAT-Charlie      (3140)   7176    6993 1270230 *
  2051   10.4 10.6  0.6  chr17             50055442 50055771  (3405329) C SINE2-4_DR        SINE/tRNA-V-RTE         (8)    363       1 1270231  
  6008    1.4  3.3  2.9  chr17             50055772 50056529  (3404571) + hAT-N36_DR        DNA/hAT                 980   1740     (0) 1270232  
  1603   19.3 11.3  0.7  chr17             50055772 50055811  (3405289) C DNA2-16_DR        DNA                 (11942)   6109    5701 1270233 *
   883    3.8  6.6  2.1  chr17             50056529 50056664  (3404436) C hAT-N168_DR       DNA/hAT-Charlie       (828)   1028     887 1270234  
  1212    9.4  0.6  0.3  chr17             50056672 50056881  (3404219) C hAT-N168_DR       DNA/hAT-Charlie      (1468)    388       1 1270234  
  1367    7.5  4.7  0.0  chr17             50056894 50057105  (3403995) C piggyBac-N3_DR    DNA/PiggyBac          (216)    222       1 1270235  
   600   23.0  2.1  2.4  chr17             50058254 50058562  (3402538) + SAT-7_DR          Satellite                 1    308     (0) 1270236  
   857   16.4  2.1  2.7  chr17             50058759 50058971  (3402129) + SAT-7_DR          Satellite                 1    211     (0) 1270237  
   213   15.4  0.0  0.0  chr17             50059785 50059801  (3401299) + Kolobok-2_DR      DNA/Kolobok-T2         3154   3170  (3530) 1270238  
  1704    5.3  0.0 10.1  chr17             50059802 50060051  (3401049) C DNA-X-4B_DR       DNA                     (0)    421     195 1270239  
   231   36.8  0.0  0.8  chr17             50060002 50060015  (3401085) C DNA7-N1_DR        DNA/Zisupton         (1040)   9377    9253 1270240 *
   402   22.3  3.6  0.0  chr17             50060016 50060036  (3401064) C DNA9-3_DR         DNA/MULE-MuDR?       (1700)   9679    9564 1270241  
   433   11.1  0.0  1.1  chr17             50060037 50060127  (3400973) + ACROBAT1          DNA/PIF                 758    847   (532) 1270242 *
   521    4.9  6.2  0.0  chr17             50060053 50060133  (3400967) C Merlin-1_DR       DNA/Merlin           (9388)   1139    1054 1270243 *
   786   17.5  8.2  6.0  chr17             50060062 50060340  (3400760) C hAT-25N1_DR       DNA/hAT-Charlie       (130)    875     591 1270244  
  1209    9.1  0.6  0.0  chr17             50060346 50060521  (3400579) C hAT-N168_DR       DNA/hAT-Charlie      (1468)    388     212 1270245  
   688   20.8  3.5  3.0  chr17             50060522 50060537  (3400563) + hAT-N187_DR       DNA/hAT-Charlie        1005   1159    (18) 1270246  
   252    6.9  0.0  0.0  chr17             50060527 50060555  (3400545) C hAT-N168_DR       DNA/hAT-Charlie      (1827)     29       1 1270245 *
  1257    8.5  4.7  0.9  chr17             50060568 50060781  (3400319) C piggyBac-N3_DR    DNA/PiggyBac          (216)    222       1 1270247  
   558   24.3  2.6  2.6  chr17             50061964 50062490  (3398610) + SAT-7_DR          Satellite                 1    527     (2) 1270248  
   246   20.4  6.7  6.7  chr17             50062553 50062657  (3398443) + SAT-7_DR          Satellite                17    121    (47) 1270248  
   704   19.0  1.4  2.6  chr17             50062710 50062901  (3398199) + SAT-7_DR          Satellite                 1    189     (0) 1270248  
   209   13.5  6.5  4.8  chr17             50063544 50063605  (3397495) + MSAT-5_DR         Satellite                36     98    (63) 1270249  
  1645    4.9  0.0  1.0  chr17             50063811 50064017  (3397083) + PROTOP1_DR        DNA/P                     1    205   (179) 1270250  
  1551    6.3  0.0  0.0  chr17             50064006 50064195  (3396905) + ENSPM-6_DR        DNA/CMC-EnSpm         19069  19258 (13358) 1270251 *
   515    1.5  0.0  1.5  chr17             50064204 50064269  (3396831) C DNA-2-19_DR       DNA                     (0)   1837    1773 1270252  
  1769    3.9  0.4  1.7  chr17             50064282 50064518  (3396582) + DNA-2-19_DR       DNA                    1604   1837     (0) 1270253  
  1101    5.6 29.6  0.0  chr17             50064519 50064732  (3396368) C DNA-2-19_DR       DNA                  (1096)    741     464 1270254  
  9722    4.6  1.1  1.1  chr17             50064734 50065968  (3395132) + LOOPERN1_DR       DNA/Kolobok-T2            1   1234     (0) 1270255  
  3018    3.6  6.1  0.2  chr17             50065969 50066408  (3394692) C DNA-2-19_DR       DNA                  (1371)    466       1 1270254  
   725   16.2  5.2  0.0  chr17             50066410 50066545  (3394555) C ENSPM-6_DR        DNA/CMC-EnSpm       (13221)  19395   19253 1270256 *
  1466    7.0  1.1  0.0  chr17             50066537 50066721  (3394379) + PROTOP1_DR        DNA/P                   194    380     (4) 1270257  
  4773    5.1  5.1  0.1  chr17             50067000 50067632  (3393468) C Harbinger-N31_DR  DNA/PIF-Harbinger       (0)    685      22 1270258  
   330   16.1  0.0  9.3  chr17             50067568 50067649  (3393451) + DNA-8-9_DR        DNA/hAT-Ac              913    987  (2732) 1270259 *
   503   10.1  0.0  2.5  chr17             50067583 50067663  (3393437) + Harbinger-N31_DR  DNA/PIF-Harbinger         7     85   (600) 1270260  
  1026    9.6  7.0  0.0  chr17             50067698 50067853  (3393247) + DNA-X-2_DR        DNA                       1    167   (649) 1270261  
   351    6.2  0.0  0.0  chr17             50067852 50067899  (3393201) C Harbinger-N31_DR  DNA/PIF-Harbinger     (605)     80      33 1270262 *
   247   16.7  0.0  6.5  chr17             50067916 50067937  (3393163) + ZFERV-2-I_DR      LTR/ERV1                676    783  (9781) 1270263  
   306   16.3  2.1  1.1  chr17             50067938 50068030  (3393070) + CryptonV-N5_DR    DNA/Crypton-V         15238  15331  (9206) 1270264 *
  2082   15.5  3.4  3.6  chr17             50067961 50068030  (3393070) C DNA9-3_DR         DNA/MULE-MuDR?       (9639)   1740    1672 1270265  
  2645    5.2  4.6  0.0  chr17             50068031 50068375  (3392725) + SINE2-3_DR        SINE/tRNA-V-RTE           4    364     (4) 1270266  
   396   29.6  3.2  0.9  chr17             50068616 50068925  (3392175) + SAT-7_DR          Satellite                 1    316     (0) 1270267  
  1029   16.6  0.7  0.7  chr17             50069099 50069526  (3391574) + SAT-7_DR          Satellite                 1    428     (0) 1270268  
  1087   14.2 28.3 10.0  chr17             50069703 50069967  (3391133) + ERV1-2-LTR_DR     LTR/ERV-Foamy             1    316   (568) 1270269  
  3048    5.6  0.2  3.1  chr17             50069983 50070409  (3390691) + DNA8-26_DR        DNA                    2509   2923  (1607) 1270270  
  2819   12.6  1.6 11.0  chr17             50070403 50071027  (3390073) + ERV1-2-LTR_DR     LTR/ERV-Foamy           313    884     (0) 1270269 *
   332   28.2  6.9  8.3  chr17             50071065 50071075  (3390025) C CryptonV-N5_DR    DNA/Crypton-V       (11770)  12767   12702 1270271  
  1411   11.1  0.5  0.0  chr17             50071076 50071273  (3389827) C TDR19             DNA/hAT-Charlie       (206)    199       1 1270272  
   332   28.2  6.9  8.3  chr17             50071274 50071296  (3389804) C CryptonV-N5_DR    DNA/Crypton-V       (11770)  12701   12539 1270271  
   499    8.3 10.7  0.0  chr17             50071946 50072029  (3389071) C EnSpm-N43_DR      DNA/CMC-EnSpm           (2)   2030    1938 1270273  
  3052   12.0 16.5  4.3  chr17             50072122 50072907  (3388193) C EnSpm-N43_DR      DNA/CMC-EnSpm        (1154)    878       1 1270274  
   259   20.9  0.0  2.4  chr17             50073057 50073126  (3387974) C TDR13E            DNA                     (1)    761     638 1270275  
  1112    9.6 10.8  0.0  chr17             50073161 50073327  (3387773) + Tc1-4_DR          DNA/TcMar-Tc1           957   1141   (431) 1270276  
   240   30.3  3.6  0.9  chr17             50074722 50074831  (3386269) + ANGEL             DNA/Kolobok              23    135   (174) 1270277  
  6755    6.5 15.3  0.6  chr17             50074845 50075844  (3385256) + TC1DR3            DNA/TcMar-Tc1             2   1147    (78) 1270278  
   599   23.3  4.0  2.4  chr17             50075789 50076020  (3385080) + TDR19C            DNA/hAT-Charlie         140    386    (19) 1270279 *
   506   22.4  6.6  8.0  chr17             50075832 50076059  (3385041) C CryptonV-N5_DR    DNA/Crypton-V       (11770)  12767   12543 1270280 *
  1659    5.0  0.0  0.0  chr17             50075840 50076039  (3385061) + DNA2-16_DR        DNA                   13835  14034  (4017) 1270281  
   319   18.5  0.0  5.3  chr17             50076014 50076093  (3385007) C DNA8-26_DR        DNA                  (2706)   1824    1749 1270282 *
   622    8.0  0.0  8.0  chr17             50076038 50076132  (3384968) + TC1DR3B           DNA/TcMar-Tc1           802    889     (0) 1270283  
   301   31.1  7.1  3.3  chr17             50076040 50076105  (3384995) C EnSpm-N10_DR      DNA/CMC-EnSpm        (3094)   6214    5939 1270284 *
   415   17.3 12.5  0.0  chr17             50076133 50076236  (3384864) + ANGEL             DNA/Kolobok             166    282    (27) 1270285  
   576    9.4  3.1  0.0  chr17             50077381 50077488  (3383612) C L2-5_DRe          LINE/L2                 (1)   2226    2136 1270286  
   430   11.9  4.5  0.0  chr17             50077597 50077663  (3383437) + Kolobok-1N2_DR    DNA/Kolobok-T2            1     70   (620) 1270287  
   244   14.9  1.5  1.5  chr17             50077625 50077692  (3383408) C LTR-19_DR-LTR     LTR                   (979)    383     316 1270288 *
   352    5.6  0.0  0.0  chr17             50077643 50077731  (3383369) C Helitron-2_DR     RC/Helitron         (21295)   6117    6029 1270289 *
   404    5.3  2.1  0.0  chr17             50077653 50077747  (3383353) + Zisupton-7_DR     DNA/Zisupton          11451  11547  (5535) 1270290 *
  2084   11.4 11.8  5.2  chr17             50077721 50078136  (3382964) C LOOPERN4B_DR      DNA/Kolobok-T2         (58)    445       4 1270291  
   284   18.2  4.5  0.0  chr17             50079349 50079414  (3381686) C Kolobok-N3_DR     DNA/Kolobok-T2?         (9)    361     293 1270292  
   351    5.8  0.0  3.9  chr17             50079558 50079611  (3381489) C DNA-X-5_DR        DNA                    (25)   1196    1145 1270293  
  5448   10.9  9.2  1.7  chr17             50079649 50080592  (3380508) C DNA-X-5_DR        DNA                   (207)   1014       1 1270293  
   217   26.9 11.5  3.6  chr17             50081005 50081108  (3379992) C Helitron-2_DR     RC/Helitron         (14306)  13106   12995 1270294 *
   462   23.3  7.8  0.0  chr17             50081021 50081123  (3379977) + DNA-TTAA-3_DR     DNA                    1064   1174     (5) 1270295  
   685   24.2  6.7  3.2  chr17             50081153 50081391  (3379709) C Kolobok-N3_DR     DNA/Kolobok-T2?       (115)    255       9 1270292  
   358   19.1  0.0  0.0  chr17             50081397 50081459  (3379641) + DNA-X-8_DR        DNA                      42    104   (808) 1270296  
   337    8.9  0.0  0.0  chr17             50081602 50081612  (3379488) + hAT-N181_DR       DNA/hAT-Tip100          440    450  (1114) 1270297  
  4288    3.5  1.1  1.1  chr17             50081613 50082137  (3378963) C DNA-5-6_DR        DNA/hAT                 (0)   1229     705 1270298  
  2644    4.7  0.3  1.2  chr17             50082132 50082474  (3378626) C DNA-5-6_DR        DNA/hAT               (889)    340       1 1270298 *
  2148   11.6  9.8  3.4  chr17             50082795 50083350  (3377750) + hAT-N58B_DR       DNA/hAT-Ac                1    791     (0) 1270299  
  1762    9.0  6.4  0.3  chr17             50083655 50083921  (3377179) C Kolobok-N6_DR     DNA/Kolobok-T2?       (184)    283       1 1270300  
   223   10.3 27.6  0.0  chr17             50084556 50084613  (3376487) C DNA2-9_DR         DNA                  (1859)    842     769 1270301  
   516   10.6 16.9  7.1  chr17             50084633 50084774  (3376326) + ANGEL             DNA/Kolobok             155    309     (0) 1270302  
  4321    8.8 17.3  0.4  chr17             50084869 50085636  (3375464) + Harbinger-4N1C_DR DNA/PIF-Harbinger         1    838   (368) 1270303  
  1012   25.1  1.5  0.0  chr17             50085548 50085609  (3375491) C Zisupton-7_DR     DNA/Zisupton         (4580)  12502   12326 1270304 *
  1323   11.2  0.5  0.0  chr17             50085610 50085832  (3375268) + DNA8-25_DR        DNA                     627    850  (3117) 1270305  
  1012   25.1  1.5  0.0  chr17             50085833 50085865  (3375235) C Zisupton-7_DR     DNA/Zisupton         (4580)  12325   12225 1270304  
   989   24.4  3.2  1.1  chr17             50085866 50085897  (3375203) + Zisupton-6_DR     DNA/Zisupton           9230   9460 (12656) 1270306  
   254   12.9  1.2 25.4  chr17             50087021 50087103  (3373997) C MuDR-2_DR         DNA/MULE-MuDR       (10434)  13499   13433 1270307  
  3658    7.2 32.3  2.1  chr17             50087173 50087928  (3373172) C HATN3B_DR         DNA/hAT-Tip100          (0)    979       1 1270308  
   216   16.7  4.2  0.0  chr17             50087943 50087954  (3373146) C MuDR-2_DR         DNA/MULE-MuDR        (5804)  18129   18116 1270309  
  1199    9.4  0.7 22.9  chr17             50087955 50088242  (3372858) + Mariner-N38_DR    DNA/TcMar-Tc1             2    237   (310) 1270310  
  9190    4.5  3.8  0.7  chr17             50088243 50089439  (3371661) + LOOPERN1_DR       DNA/Kolobok-T2            1   1234     (0) 1270311  
  1733    5.7  1.2  0.0  chr17             50089440 50089683  (3371417) + Mariner-N38_DR    DNA/TcMar-Tc1           252    498    (49) 1270312  
  1543   11.0  4.9  0.3  chr17             50089442 50089725  (3371375) + Helitron-N3_DR    RC/Helitron            1777   2073   (943) 1270313 *
   242    8.8  0.0  0.0  chr17             50089702 50089735  (3371365) C Zisupton-6_DR     DNA/Zisupton        (13153)   8963    8930 1270314 *
   206   19.2  1.9  0.0  chr17             50089736 50089753  (3371347) C Helitron-N3B_DR   RC/Helitron          (1444)   5160    5108 1270315  
   485   21.1  9.0  0.7  chr17             50089774 50089907  (3371193) + TE-X-26_DR        Unknown                  14    158   (424) 1270316  
  1666   10.3 20.4  3.3  chr17             50090426 50090817  (3370283) + hAT-N86_DR        DNA/hAT-Ac                1    457    (87) 1270317  
   385   14.8  0.0 20.6  chr17             50090788 50090817  (3370283) C DNA8-10_DR        DNA/hAT-Ac           (1185)   2833    2823 1270318 *
  2775    5.3  0.0  2.5  chr17             50090818 50091187  (3369913) + HE2_DR            SINE/tRNA-V-RTE           3    363     (0) 1270319  
   717   12.9  0.8  0.8  chr17             50091085 50091201  (3369899) + Mariner-N5C_DR    DNA/TcMar              3348   3464  (4457) 1270320 *
   287   10.0  2.0  2.0  chr17             50091200 50091250  (3369850) + hAT-N86_DR        DNA/hAT-Ac              472    522    (22) 1270321 *
   945   18.9 38.3  1.1  chr17             50091528 50092046  (3369054) + hAT-N175_DR       DNA/hAT-hAT5              1    710     (0) 1270322  
  3614    3.3  0.0  0.0  chr17             50092081 50092506  (3368594) C ERV1-N1-LTR_DR    LTR/ERV1                (0)    880     455 1270323  
   267   25.4  0.0  0.0  chr17             50092704 50092774  (3368326) + hAT-27N1_DR       DNA/hAT-Ac               11     81   (650) 1270324  
   201   20.9  2.3  0.0  chr17             50093031 50093073  (3368027) C DNA-1-3B_DR       DNA                   (450)    313     271 1270325  
   301   27.9  3.7  2.8  chr17             50093132 50093238  (3367862) C DNA-1-3B_DR       DNA                   (650)    113       6 1270325  
   274   17.0  0.0  6.8  chr17             50093305 50093367  (3367733) C ASAT_CY           Satellite             (155)    107      49 1270326  
  7654    7.2  1.6  1.2  chr17             50093420 50094498  (3366602) C HARBINGERN3B_DR   DNA/PIF-Harbinger       (1)   1083       1 1270327  
  3087    9.9  5.0  3.5  chr17             50094499 50095038  (3366062) C L1-65_DR          LINE/L1                (40)   1702    1155 1270328 *
  6863    2.6  0.5  0.2  chr17             50095020 50095855  (3365245) + L1-118_DR         LINE/L1                2770   3607     (0) 1270329  
   247    6.2  0.0  0.0  chr17             50095853 50095884  (3365216) C L1-65_DR          LINE/L1               (571)   1171    1140 1270328 *
  1430   18.1  9.3  3.1  chr17             50095926 50096324  (3364776) C DNAX-16_DR        DNA                     (0)    423       1 1270330  
  2551    5.4  0.3  1.5  chr17             50096378 50096713  (3364387) + SINE2-3_DR        SINE/tRNA-V-RTE          37    368     (0) 1270331  
  1855   15.0  2.1  4.0  chr17             50096380 50096543  (3364557) C Mariner-N2_DR     DNA/TcMar            (2317)   1649    1309 1270332 *
   326   22.0 11.1  4.5  chr17             50096544 50096733  (3364367) + CryptonV-N5_DR    DNA/Crypton-V          4333   4534 (20003) 1270333 *
   908   11.5  0.0  7.6  chr17             50096578 50096747  (3364353) C DNA9-6_DR         DNA                  (3290)   4594    4437 1270334  
  1855   15.0  2.1  4.0  chr17             50096748 50096762  (3364338) C Mariner-N2_DR     DNA/TcMar            (2317)   1308    1274 1270332  
  8986    3.1  2.9  0.2  chr17             50097424 50098575  (3362525) + DNA-5-8_DR        DNA/hAT-hAT5             87   1269   (211) 1270335  
  7561    2.7  2.7  0.9  chr17             50098576 50099540  (3361560) C hAT-N30_DR        DNA/hAT-Ac              (0)    982       1 1270336  
  1703    2.7  0.0  0.0  chr17             50099541 50099759  (3361341) + DNA-5-8_DR        DNA/hAT-hAT5           1262   1480     (0) 1270337  
  2993    4.7  9.1  0.7  chr17             50100365 50100791  (3360309) + TC1DR3B           DNA/TcMar-Tc1             1    463   (426) 1270338  
  1324    5.8  0.6  0.0  chr17             50100794 50100967  (3360133) + TC1DR3            DNA/TcMar-Tc1          1051   1225     (0) 1270339  
   589   14.0 20.3  2.9  chr17             50100981 50101216  (3359884) + DNA-N24_DR        DNA                      94    369   (608) 1270340  
   211   24.5  0.0  0.0  chr17             50101593 50101641  (3359459) + hAT-N89B_DR       DNA/hAT-Ac             2364   2412     (0) 1270341  
  2640   11.9  2.6  4.3  chr17             50101745 50102288  (3358812) C DNA6-5_DR         DNA                     (0)   1403     869 1270342  
  3167   10.0  3.6  5.3  chr17             50102291 50102905  (3358195) C DNA6-5_DR         DNA                   (797)    606       2 1270342  
   288   14.6 21.9  0.0  chr17             50103042 50103123  (3357977) + Harbinger-N31B_DR DNA/PIF-Harbinger       577    676     (5) 1270343  
   315   15.9  0.0  0.0  chr17             50103383 50103445  (3357655) + TDR15             DNA/hAT-Ac                1     63   (486) 1270344  
  1341   16.3 14.6  3.7  chr17             50103495 50103858  (3357242) C HATN13_DR         DNA/hAT-Ac            (716)    403       2 1270345  
   682   21.0  7.5  0.0  chr17             50103866 50104051  (3357049) + TDR15             DNA/hAT-Ac               66    265   (284) 1270346  
   271   15.9  1.6  0.0  chr17             50104110 50104172  (3356928) + Kolobok-N1_DR     DNA/Kolobok-T2?         158    221   (578) 1270347  
   737   15.4  0.0  2.1  chr17             50104174 50104319  (3356781) + Kolobok-N1_DR     DNA/Kolobok-T2?         430    572   (227) 1270348 *
  1430   18.3  0.0  4.8  chr17             50104302 50104606  (3356494) C HATN13_DR         DNA/hAT-Ac            (827)    292       2 1270349  
   705   20.2  7.5  0.0  chr17             50104614 50104801  (3356299) + TDR15             DNA/hAT-Ac               66    267   (282) 1270350  
   239   18.0  1.6  0.0  chr17             50104858 50104918  (3356182) + Kolobok-N1_DR     DNA/Kolobok-T2?         160    221   (578) 1270351  
   220   21.2  0.0 11.9  chr17             50104968 50105042  (3356058) C hATN13C_DR        DNA/hAT-Ac            (719)    216     150 1270352 *
   269   10.6  4.1  3.1  chr17             50105017 50105113  (3355987) + CryptonV-N5_DR    DNA/Crypton-V         15229  15326  (9211) 1270353 *
   417   23.2  9.7  2.5  chr17             50105045 50105108  (3355992) C IS3EU-4_DR        DNA/IS3EU            (7068)   7961    7763 1270354  
   479   18.2 12.3  0.7  chr17             50105109 50105230  (3355870) C HATN13_DR         DNA/hAT-Ac            (976)    143       8 1270355  
   703   20.7  7.5  0.0  chr17             50105240 50105427  (3355673) + TDR15             DNA/hAT-Ac               66    267   (282) 1270356  
   961   14.6  0.6  0.0  chr17             50105519 50105681  (3355419) + Kolobok-N1_DR     DNA/Kolobok-T2?         426    589   (210) 1270357  
  9609    3.9  0.9  0.2  chr17             50105682 50106906  (3354194) + LOOPERN1_DR       DNA/Kolobok-T2            1   1234     (0) 1270358  
   620   18.2  9.1  0.0  chr17             50106909 50107051  (3354049) + Kolobok-N1_DR     DNA/Kolobok-T2?         596    751    (48) 1270359  
  2281    8.9 25.2  0.0  chr17             50107721 50108137  (3352963) C DNA2-15_DR        DNA/hAT-Ac              (8)    522       1 1270360  
   411   18.1  0.0  3.2  chr17             50108062 50108158  (3352942) + EnSpm-2_DR        DNA/CMC-EnSpm          1656   1749  (6239) 1270361 *
   451   25.8  0.0  0.0  chr17             50108166 50108297  (3352803) + piggyBac-N9_DR    DNA/PiggyBac            328    459   (732) 1270362  
  4379   15.0  4.9  0.6  chr17             50108996 50109866  (3351234) C DNA9-2_DR         DNA                  (2777)   1157     249 1270363  
   598   15.7  0.0  0.8  chr17             50109867 50109988  (3351112) + TDR23             DNA                    1027   1147     (0) 1270364  
   220    8.6  0.0  0.0  chr17             50110618 50110652  (3350448) + DNA2-16_DR        DNA                   10042  10076  (7975) 1270365  
   594   16.1 12.3  4.6  chr17             50110683 50110845  (3350255) + ANGEL             DNA/Kolobok             135    309     (0) 1270366  
   355   11.8  0.0  4.4  chr17             50110783 50110853  (3350247) + DNA7-N1_DR        DNA/Zisupton           8254   8321  (2096) 1270367 *
   781   22.4 13.9  0.5  chr17             50110846 50111204  (3349896) C EnSpm-N21_DR      DNA/CMC-EnSpm          (22)    457      51 1270368  
   412   22.7  8.9  1.7  chr17             50111195 50111418  (3349682) C EnSpm-N21_DR      DNA/CMC-EnSpm         (224)    255      16 1270369 *
   669   19.4 17.2  3.6  chr17             50111457 50111729  (3349371) + ANGEL             DNA/Kolobok               1    309     (0) 1270370  
  1195   19.1  8.7  1.7  chr17             50111749 50112126  (3348974) C EnSpm-N21_DR      DNA/CMC-EnSpm          (62)    417      14 1270371  
   674   17.4 22.3  2.9  chr17             50112183 50112442  (3348658) + ANGEL             DNA/Kolobok               1    309     (0) 1270372  
   301   18.1  0.0  4.2  chr17             50112380 50112454  (3348646) C IS3EU-4_DR        DNA/IS3EU           (10668)   4361    4290 1270373 *
  1256   18.2 10.2  3.6  chr17             50112443 50112863  (3348237) C EnSpm-N21_DR      DNA/CMC-EnSpm          (22)    457      10 1270374  
   284   21.7 16.8  8.5  chr17             50112902 50113039  (3348061) + EnSpm-8_DR        DNA/CMC-EnSpm          7680   7935  (1506) 1270375  
   531   14.5  6.2  1.7  chr17             50113040 50113151  (3347949) + ANGEL             DNA/Kolobok             193    309     (0) 1270376  
   284   21.7 16.8  8.5  chr17             50113152 50113163  (3347937) + EnSpm-8_DR        DNA/CMC-EnSpm          7936   7961  (1480) 1270375  
  1256    7.6  0.0  0.0  chr17             50113538 50113721  (3347379) + TDR16             DNA/Merlin               64    247    (66) 1270377  
 11053    1.8  1.0  0.1  chr17             50113722 50115062  (3346038) C DNA-5-5_DR        DNA/hAT                 (0)   1353       1 1270378  
   532    4.2  0.0  0.0  chr17             50115063 50115133  (3345967) + TDR16             DNA/Merlin              243    313     (0) 1270379  
   310   23.9  7.2  2.8  chr17             50115134 50115256  (3345844) C CryptonV-N1_DR    DNA/Crypton-V        (2747)   7304    7176 1270380 *
   369   20.3  1.6  4.0  chr17             50115134 50115190  (3345910) + Dada-U1A_DR       DNA/Dada               3642   3766  (7213) 1270381 *
   577   14.6  0.8  5.1  chr17             50115135 50115257  (3345843) + DNAX-18_DR        DNA/Merlin              488    605   (153) 1270382  
  1372   11.9  7.4  1.9  chr17             50115272 50115528  (3345572) C SINE2-5_DR        SINE/tRNA-V-RTE        (11)    271       1 1270383  
   531   17.1 12.2  9.1  chr17             50115342 50115554  (3345546) + EnSpm-15_DR       DNA/CMC-EnSpm          9273   9382  (2072) 1270384 *
   271   20.5  3.8 17.0  chr17             50115902 50115924  (3345176) C hAT-N45C_DR       DNA/hAT?              (378)    859     849 1270385  
  2741    5.1  0.0  0.0  chr17             50115925 50116275  (3344825) C MuDR-N1_DR        DNA/MULE-MuDR           (0)    896     546 1270386  
  2074    1.6  0.0  0.0  chr17             50116274 50116516  (3344584) C MuDR-N1_DR        DNA/MULE-MuDR         (653)    243       1 1270386 *
   310    6.4  6.4  0.0  chr17             50116711 50116757  (3344343) C DNA6-10_DR        DNA                  (1312)   5394    5345 1270387  
   298    9.5 12.7  0.0  chr17             50116756 50116818  (3344282) + DNA6-10_DR        DNA                    3705   3775  (2931) 1270388 *
  3900    5.0  9.5  0.3  chr17             50116823 50117380  (3343720) C EXPANDER1_DR      LINE/RTE-BovB           (2)   3363    2755 1270389  
   792    8.0  4.3  0.0  chr17             50117383 50117520  (3343580) + DNA6-10_DR        DNA                    3774   3917  (2789) 1270390  
   252   18.6  4.3  0.0  chr17             50117524 50117593  (3343507) + DNA-N24_DR        DNA                      70    142   (835) 1270391  
  1429    7.8  0.0  4.1  chr17             50117594 50117821  (3343279) + DIRS-1-LTR_DR     LTR/Ngaro               322    540    (82) 1270392  
  1303   11.4 14.8  0.0  chr17             50118252 50118515  (3342585) + Kolobok-N3_DR     DNA/Kolobok-T2?          38    340    (30) 1270393  
   347   21.9  2.4  0.0  chr17             50118522 50118603  (3342497) + hAT-N104_DR       DNA/hAT-Tip100            1     84   (446) 1270394  
   203   10.0  0.0  0.0  chr17             50118604 50118633  (3342467) + Kolobok-N3_DR     DNA/Kolobok-T2?         341    370     (0) 1270395  
  6152   15.9 10.2  0.6  chr17             50118656 50120018  (3341082) C Kolobok-N14B_DR   DNA/Kolobok-T2?         (0)   2111     197 1270396  
  1295   14.3  9.4  0.4  chr17             50120015 50120259  (3340841) + HarbingerN1_DR    DNA/PIF-Harbinger       285    551    (99) 1270397 *
  1901   20.2  8.8  8.5  chr17             50120666 50121449  (3339651) + Kolobok-N1_DR     DNA/Kolobok-T2?          14    799     (0) 1270398  
   278   27.1  9.4  0.0  chr17             50121844 50121928  (3339172) C TC1DR3            DNA/TcMar-Tc1         (378)    847     755 1270399  
   265   24.7  1.1  2.2  chr17             50122038 50122050  (3339050) C Merlin-2_DR       DNA/Merlin           (6502)   7419    7330 1270400  
   352   21.8  0.0  0.0  chr17             50122051 50122128  (3338972) + ANGEL             DNA/Kolobok               1     78   (231) 1270401  
   201   15.6  2.2  0.0  chr17             50122122 50122166  (3338934) + hAT-N133_DR       DNA/hAT-Ac              108    153   (470) 1270402 *
   526    8.2  0.0  0.0  chr17             50122170 50122242  (3338858) + Harbinger-N10_DR  DNA/PIF-Harbinger         1     73   (255) 1270403  
  8492    2.1  0.4  0.0  chr17             50122243 50123269  (3337831) + hAT-N96_DR        DNA/hAT-Ac                1   1031     (0) 1270404  
  1460    9.2 10.3  1.1  chr17             50123270 50123510  (3337590) + Harbinger-N10_DR  DNA/PIF-Harbinger        66    328     (0) 1270405  
   444   11.8  9.3  5.4  chr17             50123514 50123620  (3337480) + Merlin-N3_DR      DNA/Merlin               54    164    (91) 1270406  
  8650    3.5  6.2  0.0  chr17             50123621 50124756  (3336344) + Harbinger-4N1C_DR DNA/PIF-Harbinger         1   1206     (0) 1270407  
  2433    5.7  0.0  0.0  chr17             50124759 50125076  (3336024) + DNA13TA1a_DR      DNA/TcMar-Tc1             1    318     (0) 1270408  
  1139   15.6  7.3  7.9  chr17             50125090 50125505  (3335595) + Copia-24_DR-LTR   LTR/Gypsy?                1    431    (34) 1270409  
   846   12.6 27.1  0.4  chr17             50125514 50125712  (3335388) + Kolobok-N2_DR     DNA/Kolobok-T2         1120   1371     (0) 1270410  
   223   21.4  0.0  0.0  chr17             50125713 50125768  (3335332) + Merlin-N3_DR      DNA/Merlin              189    244    (11) 1270411  
   290   26.8  5.1  3.5  chr17             50125982 50126178  (3334922) C EnSpm-11_DR       DNA/CMC-EnSpm        (7297)   1706    1507 1270412  
   230   24.8 10.8  0.6  chr17             50126195 50126360  (3334740) + EnSpm-11_DR       DNA/CMC-EnSpm          1761   1943  (7060) 1270413 *
   832   27.5  4.6  9.1  chr17             50126229 50127465  (3333635) + IS3EU-1N1_DR      DNA/IS3EU               663   1781   (207) 1270414  
   206   13.3  0.0  2.2  chr17             50127965 50128010  (3333090) C DNA-1-7_DR        DNA/PIF-Harbinger     (572)    866     822 1270415  
   333   11.2  2.2  0.0  chr17             50128135 50128223  (3332877) C Zisupton-6_DR     DNA/Zisupton        (12623)   9493    9403 1270416 *
   616   20.2  4.6  3.4  chr17             50128147 50128320  (3332780) C DNA-N43_DR        DNA/TcMar-Fot1        (336)    718     543 1270417  
   251    1.9  3.8  0.0  chr17             50128279 50128331  (3332769) C Rex1-31_DRe       LINE/Rex-Babar        (425)   3108    3054 1270418 *
  1099    5.5  0.0  3.4  chr17             50128435 50128585  (3332515) C DNA6-6_DR         DNA                  (6709)   4572    4427 1270419 *
  1106    2.3  0.0  0.0  chr17             50128454 50128585  (3332515) C HE2_DR            SINE/tRNA-V-RTE         (0)    363     232 1270420  
   844   14.8  8.0  0.6  chr17             50128586 50128607  (3332493) C TE-X-7_DR         LINE?/Penelope?       (557)    238     108 1270421  
   206    9.7  0.0  0.0  chr17             50128763 50128793  (3332307) + Mariner-N20_DR    DNA/TcMar-Tc1            66     96   (773) 1270422  
  1789   10.4  8.7  0.3  chr17             50128841 50129140  (3331960) + HE1_DR1           SINE/tRNA-V-RTE           1    325    (77) 1270423  
   211   14.5 10.8  4.3  chr17             50129088 50129152  (3331948) + DIRS-1E-LTR_DR    LTR/Ngaro               434    502   (188) 1270424 *
   523   18.7  0.0 16.4  chr17             50129158 50129349  (3331751) + ERV1-5_DR-I       LTR/ERV1               4229   4393   (656) 1270425 *
  2325    8.5  4.4  3.0  chr17             50129183 50129571  (3331529) + hAT-N32B_DR       DNA/hAT-Charlie          37    430     (1) 1270426  
   861    7.8 10.5  3.3  chr17             50129570 50129741  (3331359) C DNA11TA1_DR       DNA/CMC-EnSpm           (2)    201      18 1270427 *
   495   16.8  1.4  0.7  chr17             50129703 50129846  (3331254) + DNA8-26_DR        DNA                    1368   1512  (3018) 1270428 *
  1821   11.8  0.3  7.7  chr17             50129741 50130408  (3330692) + Zisupton-6_DR     DNA/Zisupton           8392   8924 (13192) 1270429  
   666   14.3  0.6  1.8  chr17             50130267 50130408  (3330692) C EnSpm-N48_DR      DNA/CMC-EnSpm        (1704)   1874    1735 1270430 *
  4655    4.6 22.2  0.1  chr17             50130409 50131134  (3329966) + hAT-N56_DR        DNA/hAT-Ac                1    886   (268) 1270431  
  1407    3.3  2.2  0.0  chr17             50131135 50131315  (3329785) C HATN3_DR          DNA/hAT-Tip100          (0)    571     387 1270432  
  3228    2.9  3.9  0.0  chr17             50131316 50131723  (3329377) + hAT-N47_DR        DNA/hAT-Tip100            1    424     (0) 1270433  
  2501    8.7  0.5  3.3  chr17             50131724 50132128  (3328972) C HATN3_DR          DNA/hAT-Tip100        (177)    394       1 1270434  
  1867    6.0  4.2  0.0  chr17             50132129 50132393  (3328707) + hAT-N56_DR        DNA/hAT-Ac              879   1154     (0) 1270435  
   205   11.9  0.0  2.4  chr17             50132408 50132450  (3328650) + DNAX-16_DR        DNA                      90    131   (292) 1270436 *
   209   14.8 25.0  0.0  chr17             50132446 50132533  (3328567) + DNAX-16_DR        DNA                     173    282   (141) 1270437  
  1164   11.1 18.3  0.3  chr17             50132564 50132825  (3328275) + DNA-2-30B_DR      DNA                     103    411     (2) 1270438  
   361   19.2  1.0  2.0  chr17             50132736 50132836  (3328264) C DNA-8-26_DR       DNA/hAT-Tip100        (743)   1431    1332 1270439 *
  2230    8.9  6.6  0.5  chr17             50132852 50133201  (3327899) + L2-5_DRe          LINE/L2                1852   2222     (5) 1270440  
   594   10.6  0.0 31.8  chr17             50133441 50133606  (3327494) + DNA8-7_DR         DNA/hAT-Ac                1    126   (458) 1270441  
   930    6.3  0.0  0.0  chr17             50133631 50133756  (3327344) C L2-1_DR           LINE/L2                 (1)   4984    4859 1270442  
   373   23.7  3.6  2.1  chr17             50133635 50133772  (3327328) + DNA8-25_DR        DNA                    1072   1211  (2756) 1270443 *
  1085   10.2  0.0  5.1  chr17             50133994 50134200  (3326900) + DNA8-7_DR         DNA/hAT-Ac              198    394   (190) 1270444  
   625    4.6  3.5  0.0  chr17             50134201 50134287  (3326813) + CR1-12_DR         LINE/L2                 592    681  (1059) 1270445  
   970   10.4 10.3  0.8  chr17             50134305 50134527  (3326573) + hAT-N57_DR        DNA/hAT-Ac             1043   1286     (0) 1270446  
   272   12.8  2.1  0.0  chr17             50134528 50134574  (3326526) + Kolobok-N3_DR     DNA/Kolobok-T2?         142    189   (181) 1270447  
  1468    7.2 15.2  0.0  chr17             50134582 50134818  (3326282) C DNA-1-3B_DR       DNA/PIF-Harbinger     (490)    273       1 1270448  
   566   14.4  3.9  0.0  chr17             50134819 50134914  (3326186) C hAT-N167B_DR      DNA/hAT-Charlie       (237)   1336    1237 1270449  
   307    6.4  2.1  2.1  chr17             50134911 50134958  (3326142) + SAT-18_DR         Satellite               447    494  (2971) 1270450 *
   265    4.3 17.0  1.9  chr17             50134945 50134991  (3326109) + hAT-N35B_DR       DNA/hAT-Ac              600    653   (959) 1270451 *
   288   17.5  0.0  0.0  chr17             50134958 50135014  (3326086) + HATN8_DR          DNA/Zisupton             12     68   (187) 1270452  
   891   12.9  4.7  4.3  chr17             50135071 50135088  (3326012) + DNA-6-N2_DR       DNA                    3452   3502  (1554) 1270453  
   935    5.5  5.5  0.0  chr17             50135089 50135215  (3325885) + HE2_DR            SINE/tRNA-V-RTE         229    362     (1) 1270454  
   612   13.7  3.8  6.2  chr17             50135100 50135231  (3325869) C IS3EU-4_DR        DNA/IS3EU            (2445)  12584   12456 1270455 *
   891   12.9  4.7  4.3  chr17             50135232 50135263  (3325837) + DNA-6-N2_DR       DNA                    3503   3601  (1455) 1270453  
   277   15.7  0.0  0.0  chr17             50135254 50135304  (3325796) + TDR13D            DNA                     673    723    (39) 1270456 *
   218   20.4  0.0  0.0  chr17             50135828 50135871  (3325229) + piggyBac-N9_DR    DNA/PiggyBac            579    622   (569) 1270457  
  3784    8.3  2.8  0.0  chr17             50135961 50136500  (3324600) C TC1DR3            DNA/TcMar-Tc1           (0)   1225     671 1270458  
   246   20.0  0.0  1.7  chr17             50136491 50136551  (3324549) C Harbinger-N17_DR  DNA/PIF-Harbinger     (951)    694     635 1270459 *
   344   12.7  0.0  0.0  chr17             50136499 50136553  (3324547) C EnSpm-N48B_DR     DNA/CMC-EnSpm        (4532)   2427    2373 1270460  
  1703    7.5  3.1  1.5  chr17             50136576 50136831  (3324269) + hAT-N64_DR        DNA/hAT-Ac              376    635   (954) 1270461  
  3062    6.1  0.0  0.0  chr17             50136832 50137224  (3323876) C HarbingerN6_DR    DNA/PIF-Harbinger       (0)    393       1 1270462  
  3703    7.2  7.6  0.9  chr17             50137228 50137883  (3323217) + hAT-N107_DR       DNA/hAT-Ac              229    928    (80) 1270463  
   950   10.3  0.7  0.0  chr17             50137881 50138035  (3323065) C DIRS-N2_DR        LTR/Ngaro            (1542)   4487    4332 1270464 *
  6970    3.7  0.0 10.4  chr17             50138010 50139088  (3322012) C hAT-N36C_DR       DNA/hAT               (692)   1225     249 1270465  
  3669    7.3  1.4  3.8  chr17             50138709 50139274  (3321826) C DIRS-N2_DR        LTR/Ngaro            (1691)   4338    3786 1270464 *
   617    7.8  0.0  1.1  chr17             50139261 50139351  (3321749) + hAT-N107_DR       DNA/hAT-Ac              919   1008     (0) 1270466 *
   373   17.7  2.3  3.5  chr17             50139740 50139827  (3321273) + hAT-N142B_DR      DNA/hAT?                700    786  (1214) 1270467 *
  1989    8.9 10.1  0.0  chr17             50139761 50140086  (3321014) C HE1_DR1           SINE/tRNA-V-RTE        (28)    374      16 1270468  
   683   18.6  0.0  2.1  chr17             50140093 50140240  (3320860) C Kolobok-N10_DR    DNA/Kolobok           (170)    473     329 1270469  
   246   18.5  0.0  1.9  chr17             50140354 50140408  (3320692) C piggyBac-N14_DR   DNA/PiggyBac?          (13)    984     931 1270470  
   782    4.7  1.9  0.0  chr17             50140414 50140438  (3320662) C hAT-N167B_DR      DNA/hAT-Charlie       (234)   1339    1313 1270471  
   727   18.4  3.4  1.9  chr17             50140439 50140643  (3320457) + TDR9              DNA                       1    208     (0) 1270472  
   616   14.8  0.9  0.0  chr17             50140644 50140673  (3320427) C EnSpm-17_DR       DNA/CMC-EnSpm        (6382)   2894    2864 1270473 *
  2474    4.9  4.7  3.0  chr17             50140578 50140936  (3320164) C DNA6-6_DR         DNA                  (6725)   4556    4192 1270474  
  1589   15.1  9.3  4.4  chr17             50140579 50140987  (3320113) + DNA6-6_DR         DNA                    6831   7258  (4023) 1270475 *
   641   16.4  3.5  4.7  chr17             50140939 50141111  (3319989) C DNA8-13_DR        DNA/hAT-Tip100?       (482)    176       6 1270476 *
  3168    9.8  2.4  1.2  chr17             50141200 50141694  (3319406) C hAT-N32_DR        DNA/hAT-Charlie         (0)    501       1 1270477  
   273   19.5  2.0  5.9  chr17             50142079 50142097  (3319003) + DNA-N33_DR        DNA                     593    669  (1029) 1270478  
   437   12.3  0.0  2.7  chr17             50142098 50142172  (3318928) C ANGEL             DNA/Kolobok           (236)     73       1 1270479  
   305   18.8  0.0  0.0  chr17             50142126 50142189  (3318911) C DNA2-16_DR        DNA                  (7957)  10094   10031 1270480 *
   207   10.9  1.8  1.8  chr17             50142178 50142233  (3318867) C EnSpm-N31_DR      DNA/CMC-EnSpm?        (377)    712     657 1270481 *
   202   19.4  0.0  1.6  chr17             50142182 50142244  (3318856) + Kolobok-2_DR      DNA/Kolobok-T2         5543   5604  (1096) 1270482 *
  7857    4.5  2.7  0.0  chr17             50142238 50143252  (3317848) C TZF28B            DNA/TcMar-Tc1         (398)   1216     175 1270483  
   230    6.5  0.0  0.0  chr17             50143373 50143403  (3317697) + ANGEL             DNA/Kolobok             276    306     (3) 1270484  
   202   10.6  0.0 10.5  chr17             50143404 50143414  (3317686) C EnSpm-17_DR       DNA/CMC-EnSpm        (6533)   2743    2706 1270473  
  5254    7.6 11.6  0.5  chr17             50143917 50144712  (3316388) + TC1DR3B           DNA/TcMar-Tc1             1    884     (5) 1270485  
   664    9.7  4.2  4.2  chr17             50144700 50144818  (3316282) + TE-X-16_DR        DNA/Crypton-A            73    191   (162) 1270486 *
   274   16.4  0.0  4.9  chr17             50144849 50144912  (3316188) + TE-X-16_DR        DNA/Crypton-A           259    319    (34) 1270487  
   587   14.3  0.0  0.0  chr17             50145469 50145566  (3315534) C Harbinger-N13_DR  DNA/PIF-Harbinger       (0)    324     227 1270488  
  2830   18.4 14.6  0.8  chr17             50145570 50146254  (3314846) + TDR13B2           DNA                       1    779     (0) 1270489  
   514   13.1 14.1  0.0  chr17             50146255 50146351  (3314749) C Harbinger-N13_DR  DNA/PIF-Harbinger      (94)    230     120 1270488  
   444   18.3  0.0  4.8  chr17             50146355 50146463  (3314637) C CryptonV-N6_DR    DNA/Crypton-V         (436)    126      23 1270490  
  1521   11.1  6.0  1.4  chr17             50147150 50147415  (3313685) + DNA8-17_DR        DNA/hAT-Tip100         1382   1659   (154) 1270491  
   213   16.4 12.7  0.0  chr17             50147368 50147422  (3313678) + Zisupton-6_DR     DNA/Zisupton          13391  13452  (8664) 1270492 *
   426   20.0  0.0  0.0  chr17             50147911 50147990  (3313110) + DNA2-7_DR         DNA                    4999   5078  (4572) 1270493  
  5898    5.9  1.0  2.0  chr17             50147991 50148801  (3312299) + P-1N2_DR          DNA/P                     1    803  (1343) 1270494  
  1875    3.0  0.0  0.4  chr17             50148801 50149034  (3312066) + P-1N2_DR          DNA/P                  1914   2146     (0) 1270495 *
  2640   14.2  2.5  0.2  chr17             50149035 50149478  (3311622) C Harbinger-8N1_DR  DNA/PIF-Harbinger      (57)    498      45 1270496  
  2680    7.5  3.3  1.0  chr17             50149479 50149871  (3311229) + HATN3B_DR         DNA/hAT-Tip100            1    402   (577) 1270497  
  1091   11.0  0.6  0.0  chr17             50149867 50150030  (3311070) + Harbinger-N13_DR  DNA/PIF-Harbinger       122    286    (38) 1270498 *
  1832   10.7  5.6  0.6  chr17             50150029 50150367  (3310733) C Helitron-N4_DR    RC/Helitron           (807)    356       1 1270499  
   204    6.1  0.0  0.0  chr17             50150657 50150689  (3310411) C hAT-N48C_DR       DNA/hAT-Ac            (578)   1721    1689 1270500  
   402   10.3  0.0  0.0  chr17             50150890 50150947  (3310153) + CryptonV-1_DR     DNA/Crypton-V             3     60 (17813) 1270501  
   427    6.7  9.3  0.0  chr17             50150967 50151041  (3310059) + CryptonV-N6_DR    DNA/Crypton-V           104    185   (377) 1270502  
  1322   10.9  0.0  0.5  chr17             50151050 50151243  (3309857) + LTR-11_DR-LTR     LTR                       1    193     (0) 1270503  
   616   13.0  9.7  0.0  chr17             50151244 50151346  (3309754) + Dada-U6_DR        DNA/Dada                766    883  (8080) 1270504 *
   646    6.0  0.0  3.0  chr17             50151240 50151376  (3309724) C EnSpm-N2_DR       DNA/CMC-EnSpm         (988)   3027    2895 1270505 *
   958   19.0  6.2  3.5  chr17             50151341 50151646  (3309454) + CryptonV-N6_DR    DNA/Crypton-V           200    513    (49) 1270506  
   225    8.0  0.0  7.9  chr17             50151639 50151679  (3309421) + ENSPM-2N_DR       DNA/CMC-EnSpm           685    722   (816) 1270507 *
   311    5.0  0.0  0.0  chr17             50151647 50151686  (3309414) + hAT-N35B_DR       DNA/hAT-Ac              609    648   (964) 1270508  
   205    9.4  0.0  0.0  chr17             50151704 50151735  (3309365) + ENSPM-2N_DR       DNA/CMC-EnSpm           685    716   (822) 1270509 *
   331    2.5  0.0  0.0  chr17             50151712 50151751  (3309349) + hAT-N35B_DR       DNA/hAT-Ac              609    648   (964) 1270510  
  1921    7.1  0.0  0.0  chr17             50151777 50152031  (3309069) + HATN8_DR          DNA/Zisupton              1    255     (0) 1270511  
  6073    6.7 13.4  0.4  chr17             50152040 50153092  (3308008) C hAT-N75_DR        DNA/hAT-Charlie        (50)   1277      89 1270512  
  1090    2.3  0.0  0.0  chr17             50153084 50153216  (3307884) + HE2_DR            SINE/tRNA-V-RTE         231    363     (0) 1270513 *
   323    2.5  0.0  0.0  chr17             50153217 50153256  (3307844) C hAT-N75_DR        DNA/hAT-Charlie      (1217)    110      71 1270512  
  3584    2.8  7.8  0.0  chr17             50153262 50153725  (3307375) + Harbinger-4N1C_DR DNA/PIF-Harbinger       706   1205     (1) 1270514  
   733   13.7 14.9  0.0  chr17             50153726 50153895  (3307205) C Kolobok-N3_DR     DNA/Kolobok-T2?       (156)    214      19 1270515  
   231    2.6  0.0  0.0  chr17             50154270 50154308  (3306792) + Gypsy82-LTR_Dr    LTR/Gypsy               653    691   (654) 1270516  
   308   23.7 10.7  1.7  chr17             50154361 50154519  (3306581) C EnSpm-N1_DR       DNA/CMC-EnSpm        (1577)    953     781 1270517 *
   712    7.8 16.8  1.2  chr17             50154379 50154521  (3306579) C ANGEL             DNA/Kolobok             (4)    305     141 1270518  
  2478    6.4  0.0  0.0  chr17             50154714 50155039  (3306061) C Harbinger-2_DR    DNA/PIF-Harbinger       (0)   4327    4002 1270519  
  2464    9.3  0.5  5.8  chr17             50155038 50155437  (3305663) C Harbinger-2_DR    DNA/PIF-Harbinger    (3947)    380       1 1270520 *
   313   14.3  0.0  0.0  chr17             50155396 50155444  (3305656) + Merlin-2_DR       DNA/Merlin             4786   4834  (9087) 1270521 *
   951   20.2 15.2  0.0  chr17             50155677 50155919  (3305181) + DNA-3-6_DR        DNA/Zator?              185    464   (121) 1270522  
  1243    6.9 31.0  0.0  chr17             50155937 50156181  (3304919) + SINE3-1           SINE/5S-Deu-L2          270    590     (0) 1270523  
   225    6.0 13.5  3.5  chr17             50156494 50156545  (3304555) C Mariner-N18_DR    DNA/TcMar-ISRm11      (525)     87      31 1270524  
   316   13.6  4.0 10.4  chr17             50156724 50156744  (3304356) C hAT-N107_DR       DNA/hAT-Ac            (384)    624     463 1270525  
   533   16.0  0.0  0.7  chr17             50156745 50156767  (3304333) C EnSpm-N42_DR      DNA/CMC-EnSpm         (541)    711     562 1270526  
   585   16.0  0.0  2.4  chr17             50156768 50156895  (3304205) + hAT-13_DR         DNA/hAT-Tip100         2370   2494   (308) 1270527  
   487    3.7  0.0  2.8  chr17             50156801 50156895  (3304205) + ACROBAT1          DNA/PIF                 771    862   (517) 1270528 *
  1056    3.5  7.8  0.0  chr17             50156896 50157037  (3304063) + hAT-N54_DR        DNA/hAT-Ac                1    153  (1536) 1270529  
   261   22.7 21.8  0.6  chr17             50156911 50156932  (3304168) + L1-48_DR          LINE/L1                5579   5703    (64) 1270530 *
  1660    8.9  0.8  0.0  chr17             50157033 50157269  (3303831) + hAT-N54_DR        DNA/hAT-Ac              600    838   (851) 1270531  
   503   10.4  0.0  0.0  chr17             50157246 50157341  (3303759) + CryptonV-N5_DR    DNA/Crypton-V          9145   9240 (15297) 1270532 *
   446    6.5  0.0  1.1  chr17             50157261 50157353  (3303747) C DNA-N38_DR        DNA                   (445)    178      87 1270533 *
   395    5.5  8.9  3.4  chr17             50157268 50157379  (3303721) C DNA8-10_DR        DNA/hAT-Ac           (2333)   1685    1568 1270534 *
   834   16.0  1.9  0.6  chr17             50157888 50158044  (3303056) C HarbingerN6_DR    DNA/PIF-Harbinger     (233)    160       2 1270535  
   344    7.8  0.0  0.0  chr17             50158048 50158098  (3303002) + piggyBac-N18_DR   DNA/PiggyBac            336    386   (268) 1270536 *
   554   10.7  0.0  0.0  chr17             50158095 50158178  (3302922) + EXPANDER1_DR      LINE/RTE-BovB          2783   2866   (499) 1270537  
  2945    3.4  5.8  0.0  chr17             50158184 50158561  (3302539) + DNA-2-2_DR        DNA                       8    407     (0) 1270538  
   404    4.0  0.0  0.0  chr17             50158572 50158621  (3302479) + EXPANDER1_DR      LINE/RTE-BovB          2900   2949   (416) 1270537  
   314   16.9  0.0  0.0  chr17             50158605 50158622  (3302478) C Merlin-2_DR       DNA/Merlin           (9077)   4844    4790 1270539 *
  7134    4.1  3.1  0.1  chr17             50158627 50159554  (3301546) + TDR8              DNA/PIF-Harbinger         1    956   (199) 1270540  
  2961    1.9  0.8  0.0  chr17             50159555 50159926  (3301174) + hAT-N70_DR        DNA/hAT?                  1    375   (950) 1270541  
  2631    1.6  0.3  0.0  chr17             50159926 50160244  (3300856) + hAT-N70_DR        DNA/hAT?               1006   1325     (0) 1270542 *
  1638    5.8  0.9  0.0  chr17             50160245 50160451  (3300649) + TDR8              DNA/PIF-Harbinger       947   1155     (0) 1270543  
   311    2.6  0.0  0.0  chr17             50160419 50160456  (3300644) C Harbinger-2_DR    DNA/PIF-Harbinger    (4289)     38       1 1270544 *
  1897   14.7 12.2  0.2  chr17             50160459 50160826  (3300274) + EXPANDER1_DR      LINE/RTE-BovB          2951   3362     (3) 1270537  
  2692   10.4  8.0  1.9  chr17             50160831 50161280  (3299820) + DNA-1-3B_DR       DNA/PIF-Harbinger         1    477   (286) 1270545  
  5323    8.4  7.7  0.0  chr17             50161281 50162057  (3299043) + DNA-1-3_DR        DNA/PIF-Harbinger         1    837     (0) 1270546  
  1169   11.0  0.6  0.0  chr17             50162058 50162217  (3298883) + DNA-1-3_DR        DNA/PIF-Harbinger       529    689   (148) 1270547  
  5488   11.4  6.5  5.7  chr17             50162274 50163392  (3297708) + hAT-N188_DR       DNA/hAT-hAT5            444   1571   (397) 1270548  
   368   11.3  0.0  0.0  chr17             50163392 50163444  (3297656) + DNA-1-3_DR        DNA/PIF-Harbinger       785    837     (0) 1270549 *
   208    6.3  0.0  3.1  chr17             50163468 50163500  (3297600) + DNAX-17B_DR       DNA/Zator?              342    373     (1) 1270550  
   379   13.8  3.1  0.0  chr17             50163511 50163575  (3297525) C DNA-3-6_DR        DNA/Zator?              (6)    579     513 1270551  
   865   15.9  7.9  0.9  chr17             50163588 50163803  (3297297) + piggyBac-N18_DR   DNA/PiggyBac            418    648     (6) 1270552  
  1089   16.8  0.4  0.1  chr17             50164617 50166646  (3294454) C SAT-2_DR          Satellite             (132)   2037       1 1270553  
   351   15.6 16.5  0.0  chr17             50166799 50166907  (3294193) + hAT-N21B_DR       DNA/hAT-Ac              794    920   (381) 1270554 *
  2445   15.7  2.0  5.8  chr17             50166890 50167468  (3293632) + DIRS-1-LTR_DR     LTR/Ngaro                 6    566    (56) 1270555  
   291   13.0  0.0  0.0  chr17             50167480 50167525  (3293575) + Mariner-N38_DR    DNA/TcMar-Tc1           225    270   (277) 1270556  
  1880   12.8  6.3  4.0  chr17             50167538 50167903  (3293197) C TDR8              DNA                     (0)   1155     782 1270557 *
  2363    8.1  3.8  0.0  chr17             50167903 50168247  (3292853) C SINE2-3_DR        SINE/tRNA-V-RTE         (1)    367      10 1270558  
  2139   11.8  2.7  2.7  chr17             50168261 50168662  (3292438) C TDR8              DNA                   (368)    787     386 1270557  
  1605   12.5 13.4  0.3  chr17             50168380 50168699  (3292401) + Merlin-2_DR       DNA/Merlin             4263   4624  (9297) 1270559 *
  1060   11.4  0.0  1.8  chr17             50168699 50168859  (3292241) C L2-3_DRe          LINE/L2               (518)   4550    4393 1270560 *
  3193    4.8  8.9  0.0  chr17             50168860 50169296  (3291804) + hAT-N18_DR        DNA/hAT-Charlie           1    476  (1043) 1270561  
  4424    3.6  1.1  0.0  chr17             50169297 50169845  (3291255) + Harbinger-8N1_DR  DNA/PIF-Harbinger         1    555     (0) 1270562  
   239   19.4  1.4  2.9  chr17             50169786 50169854  (3291246) C hAT-N25_DR        DNA/hAT-Ac            (638)    191     124 1270563 *
   225    6.9  0.0  0.0  chr17             50169846 50169874  (3291226) + hAT-N18_DR        DNA/hAT-Charlie         474    502  (1017) 1270564 *
  2364    5.3  0.6  0.9  chr17             50169860 50170180  (3290920) + hAT-N18_DR        DNA/hAT-Charlie         883   1202   (317) 1270565  
   520    4.4  0.0  2.9  chr17             50170179 50170249  (3290851) + hAT-N18_DR        DNA/hAT-Charlie        1451   1519     (0) 1270566 *
  1111   15.4  4.8  0.0  chr17             50170250 50170457  (3290643) C L2-3_DRe          LINE/L2               (671)   4397    4180 1270560  
   206   19.1  5.6  4.2  chr17             50170919 50170989  (3290111) C TDR24             DNA                   (174)    270     199 1270567  
   224   21.2  0.0  3.0  chr17             50171141 50171208  (3289892) + EnSpm-N6B_DR      DNA/CMC-EnSpm?          491    556  (2694) 1270568 *
   349    8.3  1.7  0.0  chr17             50171152 50171211  (3289889) + ANGEL             DNA/Kolobok              66    126   (183) 1270569  
  1003    4.3  7.2  0.0  chr17             50171225 50171362  (3289738) + DNA-X-10_DR       DNA                       1    148  (1359) 1270570  
  2179    3.9  3.9  0.1  chr17             50171369 50171657  (3289443) + DNA-2-2_DR        DNA                     119    407     (0) 1270571  
   237   27.3  0.0  2.3  chr17             50171974 50172063  (3289037) + hAT-N48B_DR       DNA/hAT-Ac             1591   1678   (462) 1270572  
   212   18.2  3.6  1.8  chr17             50172019 50172074  (3289026) C BEL-50_DRe-LTR    LTR/Pao               (144)    421     365 1270573 *
   383   15.1  0.2  7.1  chr17             50172296 50172413  (3288687) + Mariner-N18_DR    DNA/TcMar-ISRm11         26    110   (502) 1270574  
  5299   19.6  3.9  1.5  chr17             50172681 50174393  (3286707) C Kolobok-N14B_DR   DNA/Kolobok-T2?         (1)   2110       3 1270575  
   378   17.6  8.0  4.7  chr17             50174698 50174822  (3286278) C TE-X-26_DR        Unknown               (450)    132       4 1270576  
   235   25.4  2.4  3.0  chr17             50174844 50174932  (3286168) C hAT-N58C_DR       DNA/hAT-Ac            (716)     92       2 1270577  
  2344    8.3  0.0  0.0  chr17             50174950 50175273  (3285827) + DNA-AT-2_DR       DNA                    1118   1441     (0) 1270578  
   458   16.7  1.0  0.0  chr17             50175286 50175303  (3285797) C hAT-N178_DR       DNA/hAT-Ac           (1162)    545     527 1270579  
  1135    5.1  0.0  0.0  chr17             50175304 50175459  (3285641) + DNA-2-30B_DR      DNA                       1    156   (257) 1270580  
  1271   16.4  0.0  1.7  chr17             50175465 50175762  (3285338) C Kolobok-N14B_DR   DNA/Kolobok-T2?       (954)   1157     865 1270581 *
  1330   11.7  0.0  1.7  chr17             50175520 50175763  (3285337) + MSAT-2_DR         Satellite                 1    240     (2) 1270582  
   520    9.8  3.7  0.0  chr17             50175763 50175844  (3285256) C DNA8-10B_DR       DNA                     (0)    225     141 1270583 *
  1181    4.4  0.0  0.0  chr17             50175843 50176001  (3285099) C DNA-2-30B_DR      DNA                   (254)    159       1 1270584  
   256   19.3  0.0  0.0  chr17             50176566 50176622  (3284478) + Mariner-6_DR      DNA/TcMar-Tc1            13     69  (1560) 1270585 *
  4414   10.8  5.0  4.8  chr17             50176615 50177433  (3283667) + TDR23             DNA                     327   1147     (0) 1270586  
   772   15.7 12.6  0.0  chr17             50177434 50177615  (3283485) + Mariner-N38_DR    DNA/TcMar-Tc1           106    311   (236) 1270587  
   552   19.9  9.9  4.7  chr17             50177437 50177637  (3283463) + ENSPM-6_DR        DNA/CMC-EnSpm         21518  21728 (10888) 1270588 *
   528   18.2 27.6  0.3  chr17             50177489 50177731  (3283369) + MuDR-2_DR         DNA/MULE-MuDR         15963  16271  (7662) 1270589 *
   879   10.7  0.0  0.0  chr17             50177980 50178119  (3282981) C HATN5A_DR         DNA/hAT-Ac            (339)   1162    1023 1270590 *
  2603    6.4  2.2  0.3  chr17             50178119 50178478  (3282622) C SINE2-3_DR        SINE/tRNA-V-RTE         (1)    367       1 1270591  
   748   21.3  1.6  0.5  chr17             50178315 50178498  (3282602) C DIRS-4N2_DR       LTR/Ngaro             (230)   5760    5575 1270592 *
   297   15.9  5.8  0.0  chr17             50178895 50178963  (3282137) C hAT-N22_DR        DNA/hAT-Ac            (344)   1394    1322 1270593  
   444   20.4 20.7  0.3  chr17             50178964 50179209  (3281891) + DNA-N24_DR        DNA                     514    809   (168) 1270594  
  9356    3.8  1.1  1.3  chr17             50179214 50180450  (3280650) C LOOPERN1_DR       DNA/Kolobok-T2          (0)   1234       1 1270595  
   395   18.5 15.8  0.0  chr17             50180451 50180595  (3280505) + DNA-N24_DR        DNA                     808    975     (2) 1270596  
   421   12.1 17.2  1.9  chr17             50180912 50181004  (3280096) + Harbinger-2N2_DR  DNA/PIF-Harbinger         1    107   (519) 1270597  
   414   15.3  0.0  0.0  chr17             50180998 50181069  (3280031) + hAT-2n1_DR        DNA/hAT-Charlie         299    370   (840) 1270598 *
  1373    9.1  6.8  0.4  chr17             50181105 50181324  (3279776) C ERVN1-I_DR        LTR                   (324)    336     103 1270599  
  2862   12.3  2.6  0.2  chr17             50181328 50181793  (3279307) C ERVN1-I_DR        LTR                   (183)    477       1 1270600  
  1067   12.9 16.4  1.2  chr17             50181794 50182013  (3279087) C ERVN1-LTR_DR      LTR                     (0)    345      93 1270600  
  3642   11.3  7.7  0.0  chr17             50182057 50182669  (3278431) C ERVN1-I_DR        LTR                     (0)    660       1 1270600  
  1089   12.5 32.6  1.0  chr17             50182670 50182931  (3278169) C ERVN1-LTR_DR      LTR                     (0)    345       2 1270600  
   247   17.8  2.2  0.0  chr17             50182948 50182992  (3278108) + Harbinger-2N2_DR  DNA/PIF-Harbinger       393    438   (188) 1270601  
  1071   12.1  9.9  0.9  chr17             50183005 50183205  (3277895) + Harbinger-2N2_DR  DNA/PIF-Harbinger       408    626     (0) 1270602  
   691   14.3  0.0  0.0  chr17             50183760 50183871  (3277229) C Kolobok-N1_DR     DNA/Kolobok-T2?        (51)    748     637 1270603  
   298   25.6  1.3  1.3  chr17             50183886 50183964  (3277136) C DNA-3-6_DR        DNA/Zator?              (0)    585     507 1270604  
  3179    3.5  1.5  0.0  chr17             50184004 50184404  (3276696) C DNA-2-2_DR        DNA                     (0)    407       1 1270605  
   504   13.3  9.2  0.0  chr17             50184428 50184525  (3276575) C DNA-8-30_DR       DNA/hAT-Ac            (381)    641     535 1270606 *
   740   10.6  4.9  0.0  chr17             50184445 50184567  (3276533) + hAT-N167B_DR      DNA/hAT-Charlie         622    750   (823) 1270607  
  3355    3.0  0.0  0.0  chr17             50184568 50184974  (3276126) + DNA-2-2_DR        DNA                       1    407     (0) 1270608  
  1046   14.4  4.8  0.0  chr17             50184975 50185162  (3275938) + hAT-N167B_DR      DNA/hAT-Charlie         749    945   (628) 1270609  
  1006   11.4  9.7  0.0  chr17             50185159 50185334  (3275766) + ENSPM-2N_DR       DNA/CMC-EnSpm           405    597   (941) 1270610 *
   562   15.6  0.9  0.9  chr17             50186176 50186285  (3274815) C Kolobok-N1_DR     DNA/Kolobok-T2?        (62)    737     628 1270611  
   452   12.5  0.0  2.8  chr17             50186402 50186475  (3274625) C Kolobok-N1_DR     DNA/Kolobok-T2?       (448)    351     280 1270603  
   255   15.2  6.5  0.0  chr17             50186466 50186511  (3274589) + L2-13_DRe         LINE/L2                1422   1470   (404) 1270612 *
  1801    9.3  3.9  0.7  chr17             50186527 50186807  (3274293) + hAT-N64_DR        DNA/hAT-Ac              415    704   (885) 1270613  
  2426    8.3  9.3  2.6  chr17             50186811 50187241  (3273859) + DNA-1-7_DR        DNA/PIF-Harbinger         4    462   (976) 1270614  
   613   18.8  0.0  0.8  chr17             50187245 50187378  (3273722) + Kolobok-N1_DR     DNA/Kolobok-T2?         642    774    (25) 1270615  
  4070    6.7  0.9  0.5  chr17             50187925 50188493  (3272607) C HATN3_DR          DNA/hAT-Tip100          (0)    571       1 1270616  
  3237   11.8  0.0  0.2  chr17             50188573 50189056  (3272044) C EXPANDER1_DR      LINE/RTE-BovB           (1)   3364    2882 1270617  
  3132   10.4  5.3  0.2  chr17             50189053 50189560  (3271540) C EXPANDER1_DR      LINE/RTE-BovB         (843)   2522    1989 1270617 *
  1264   12.1  7.0  0.0  chr17             50189730 50189928  (3271172) C DNA-N17_DR        DNA                     (0)    367     155 1270618  
   448    9.2 16.1  0.0  chr17             50190093 50190173  (3270927) C Polinton-2N1_DR   DNA/Maverick         (6803)   3953    3859 1270619  
  8539    2.2  0.2  0.1  chr17             50190174 50191203  (3269897) + hAT-N96_DR        DNA/hAT-Ac                1   1031     (0) 1270620  
   209   13.9  0.0  0.0  chr17             50191204 50191239  (3269861) C Polinton-2N1_DR   DNA/Maverick         (7227)   3865    3830 1270619  
   526   18.5  8.0  0.8  chr17             50191736 50191860  (3269240) + DNA-1-6_DR        DNA                       8    141   (484) 1270621  
   877   17.9  2.2  7.0  chr17             50191885 50192154  (3268946) + TDR23             DNA                     170    427   (720) 1270622  
   277   17.4 13.8  1.0  chr17             50192197 50192283  (3268817) + EnSpm-12_DR       DNA/CMC-EnSpm          6416   6513  (1018) 1270623 *
   398   10.0  1.7  0.0  chr17             50192227 50192285  (3268815) + DNA2-15_DR        DNA/hAT-Ac               32     91   (439) 1270624  
  1250    7.7  6.0  0.5  chr17             50192286 50192468  (3268632) + LTR-11_DR-LTR     LTR                       1    193     (0) 1270625  
   251    4.8  2.4  0.0  chr17             50192469 50192510  (3268590) + LTR-11_DR-I       LTR                       1     43     (0) 1270626  
  1423    7.3  0.0  0.5  chr17             50192511 50192704  (3268396) + LTR-11_DR-LTR     LTR                       1    193     (0) 1270627  
   312    2.3  0.0  0.0  chr17             50192705 50192747  (3268353) + LTR-11_DR-I       LTR                       1     43     (0) 1270628  
  1441    6.2  0.0  0.5  chr17             50192748 50192941  (3268159) + LTR-11_DR-LTR     LTR                       1    193     (0) 1270629  
   251    4.8  2.4  0.0  chr17             50192942 50192983  (3268117) + LTR-11_DR-I       LTR                       1     43     (0) 1270630  
  1414    7.2  0.0  0.0  chr17             50192984 50193176  (3267924) + LTR-11_DR-LTR     LTR                       1    193     (0) 1270631  
  1558    9.9 10.3  0.0  chr17             50193177 50193418  (3267682) + DNA2-15_DR        DNA/hAT-Ac               88    354   (176) 1270632  
   619   19.8 14.6  5.2  chr17             50193181 50193447  (3267653) + CryptonV-N1_DR    DNA/Crypton-V          6227   6517  (3534) 1270633 *
  2470    8.1  6.7  0.0  chr17             50193581 50193939  (3267161) + DNA2-15_DR        DNA/hAT-Ac              148    530     (0) 1270634  
   323   24.4 14.9  8.5  chr17             50193940 50194158  (3266942) + TDR23             DNA                     472    705   (442) 1270635  
  1397   12.6  6.5  0.4  chr17             50194159 50194389  (3266711) C DNA-N23_DR        DNA                    (18)    380     136 1270636  
   216   27.7  1.2  3.6  chr17             50194357 50194442  (3266658) C CryptonV-N5_DR    DNA/Crypton-V       (21133)   3404    3321 1270637 *
  1066   15.6  2.1  0.0  chr17             50194387 50194580  (3266520) C EnSpm-N40_DR      DNA/CMC-EnSpm        (1999)   3395    3206 1270638  
   202    6.7  0.0  3.3  chr17             50194571 50194601  (3266499) + DNA-N23_DR        DNA                     134    163   (235) 1270639 *
   708   16.1  4.4  0.0  chr17             50194659 50194795  (3266305) C DNA-N23_DR        DNA                   (254)    144       2 1270640  
  1430   17.9 18.1  0.2  chr17             50194808 50195211  (3265889) + DNA-1-6_DR        DNA                     150    625     (0) 1270641  
   203   12.6  9.4  6.9  chr17             50195228 50195312  (3265788) C Dada-tL_DR        DNA/Dada             (1250)   9157    9071 1270642 *
   309    8.6  1.2  0.0  chr17             50195252 50195332  (3265768) C Gypsy82-LTR_Dr    LTR/Gypsy             (595)    750     669 1270643 *
   321    9.7  3.2  0.0  chr17             50195267 50195359  (3265741) + ENSPM-6_DR        DNA/CMC-EnSpm         13951  14046 (18570) 1270644  
   314   18.2  0.0  5.2  chr17             50195786 50195866  (3265234) + hAT-N122_DR       DNA/hAT-Ac                1     77   (500) 1270645  
   246    8.6  0.0  2.9  chr17             50195867 50195902  (3265198) C HarbingerN6_DR    DNA/PIF-Harbinger       (0)    393     359 1270646  
   545    8.1  0.0  0.0  chr17             50195906 50195979  (3265121) C hAT-N116_DR       DNA/hAT-Ac              (3)   1182    1109 1270647  
   864    5.7  0.0  0.8  chr17             50195980 50196102  (3264998) C hAT-N116_DR       DNA/hAT-Ac            (521)    664     543 1270647  
   300    6.8  2.3  0.0  chr17             50196111 50196154  (3264946) C hAT-N34B_DR       DNA/hAT-Ac              (0)    842     798 1270648 *
   668   14.9  6.2  0.7  chr17             50196142 50196269  (3264831) C HarbingerN6_DR    DNA/PIF-Harbinger     (257)    136       2 1270646  
  1493    7.5  1.9  0.9  chr17             50196413 50196628  (3264472) C DIRS-1D-LTR_DR    LTR/Ngaro               (3)    598     381 1270649  
   743   12.0  0.0  1.6  chr17             50196657 50196783  (3264317) C DNA-2-29_DR       DNA                     (5)    127       3 1270650  
   217   25.8  0.0  5.4  chr17             50196719 50196796  (3264304) + CryptonV-3_DR     DNA/Crypton-V           825    898 (22555) 1270651 *
   820   13.7  0.0  1.3  chr17             50197002 50197156  (3263944) + ANGEL             DNA/Kolobok             150    302     (7) 1270652  
   282   22.5  3.4 10.2  chr17             50197013 50197156  (3263944) C DNA2-8_DR         DNA/CMC-EnSpm        (2768)   1639    1507 1270653 *
  1301   16.0  2.6  7.2  chr17             50197157 50197506  (3263594) C hAT-N166_DR       DNA/hAT-hAT5            (0)    540     206 1270654  
  2292   13.3  5.8  0.0  chr17             50197511 50197923  (3263177) C LOOPERN4_DR       DNA/PiggyBac            (9)    908     472 1270655  
  1259   21.7  8.4 16.0  chr17             50197924 50198162  (3262938) C LOOPERN3B_DR      DNA/Kolobok-T2          (9)   1040      89 1270656  
  1912   13.9  2.2  1.9  chr17             50198163 50198528  (3262572) C LOOPERN4_DR       DNA/PiggyBac          (461)    456      90 1270655  
   742   11.3  6.3  1.3  chr17             50199410 50199425  (3261675) + DNA8-8B_DR        DNA/hAT-Charlie         330    352   (871) 1270657  
  1236    9.5 15.2  2.0  chr17             50199426 50199735  (3261365) + DNA-8-30_DR       DNA/hAT-Ac                1    350   (672) 1270658  
   212    8.5  1.4 16.4  chr17             50200083 50200152  (3260948) + DNA-8-30_DR       DNA/hAT-Ac              299    359   (663) 1270659  
  2312   12.7 24.3  0.8  chr17             50200291 50200878  (3260222) + DNA-8-30_DR       DNA/hAT-Ac              298   1022     (0) 1270660  
  2414    5.5  5.8  0.6  chr17             50200928 50201275  (3259825) + SINE2-4_DR        SINE/tRNA-V-RTE           2    367     (4) 1270661  
   210   13.1  4.6  6.2  chr17             50201220 50201284  (3259816) + DNA8-28_DR        DNA/hAT                3561   3624  (3518) 1270662 *
   410   18.8  0.0  1.0  chr17             50201624 50201720  (3259380) C hAT-N87_DR        DNA/hAT-Ac              (4)    516     421 1270663 *
  2116   10.3  7.1  0.3  chr17             50201720 50202058  (3259042) + SINE2-4_DR        SINE/tRNA-V-RTE          10    371     (0) 1270664  
   741   15.2  6.4  1.8  chr17             50201925 50202093  (3259007) + DNAX-23_DR        DNA                   10237  10398  (1403) 1270665 *
   467   17.1  4.5  0.0  chr17             50202050 50202137  (3258963) C hAT-N87_DR        DNA/hAT-Ac             (81)    439     348 1270663 *
   567   15.3 16.3  5.9  chr17             50202156 50202370  (3258730) C hAT-N87_DR        DNA/hAT-Ac            (282)    238       3 1270663  
   574   16.4 17.1  2.2  chr17             50202380 50202614  (3258486) + LINEX-1_DR        Retroposon              142    407   (398) 1270666  
  5649    6.0 18.7  0.0  chr17             50202626 50203511  (3257589) + TC1DR3            DNA/TcMar-Tc1           174   1225     (0) 1270667  
   236    7.9  2.6  0.0  chr17             50203479 50203516  (3257584) C DNA8-26_DR        DNA                  (2991)   1539    1501 1270668 *
   434   12.9  0.0  2.4  chr17             50203645 50203731  (3257369) + LOOPERN6B_DR      DNA/Kolobok-T2?         712    796     (0) 1270669  
   239   21.7  5.9  2.3  chr17             50203732 50203750  (3257350) + Mariner-N27_DR    DNA/TcMar-ISRm11        422    471   (715) 1270670  
   257   20.4  0.0  0.0  chr17             50203751 50203761  (3257339) + EnSpm-5_DR        DNA/CMC-EnSpm          2377   2387  (5284) 1270671  
   437   11.9  0.0  0.0  chr17             50203762 50203828  (3257272) + DNA-2-29_DR       DNA                       2     68    (64) 1270672  
   239   21.7  5.9  2.3  chr17             50203805 50203816  (3257284) + Mariner-N27_DR    DNA/TcMar-ISRm11        472    509   (677) 1270670 *
   207   24.2  6.1  0.0  chr17             50203813 50203911  (3257189) + DNA-X-17_DR       DNA                    1336   1440   (934) 1270673 *
   237   22.8  2.5  1.2  chr17             50203829 50203841  (3257259) + Zisupton-6_DR     DNA/Zisupton           9485   9565 (12551) 1270674 *
   428   17.5 11.5  1.3  chr17             50203837 50203975  (3257125) + hAT-N126D_DR      DNA/hAT-Ac              328    480   (134) 1270675  
   687   20.9  0.7  0.0  chr17             50204815 50204962  (3256138) C Harbinger-N10_DR  DNA/PIF-Harbinger       (0)    328     180 1270676  
  1683   11.4  8.9  3.1  chr17             50204963 50205323  (3255777) + hAT-N86_DR        DNA/hAT-Ac                1    381   (163) 1270677  
   238   18.2 13.7  1.9  chr17             50205257 50205351  (3255749) + Dada-U6_DR        DNA/Dada               7435   7540  (1423) 1270678 *
 10151   11.6  0.1  0.5  chr17             50205326 50208719  (3252381) + DNA-6-N8_DR       DNA                      30   2139   (169) 1270679  
   333   11.8  1.2  7.1  chr17             50208641 50208675  (3252425) C EnSpm-5_DR        DNA/CMC-EnSpm        (4769)   2902    2821 1270680 *
   352    5.8  2.1  8.0  chr17             50208676 50208768  (3252332) C DNA-X-5_DR        DNA/hAT                (60)   1161    1074 1270681 *
   364    5.5  0.0  0.0  chr17             50208696 50208768  (3252332) + hAT-N21_DR        DNA/hAT-Charlie        1653   1725   (121) 1270682  
   297   11.2  1.1  1.1  chr17             50208705 50208794  (3252306) C DNA-6-N5B_DR      DNA                  (2368)   1155    1066 1270683 *
   318    7.1  0.0  4.7  chr17             50208769 50208784  (3252316) C Zisupton-7_DR     DNA/Zisupton        (12235)   4847    4763 1270684 *
  1121    8.4  2.4  0.0  chr17             50208779 50208944  (3252156) C Mariner-5_DR      DNA/TcMar-Tc1        (1473)    170       1 1270685  
   333   11.8  1.2  7.1  chr17             50208795 50208808  (3252292) C EnSpm-5_DR        DNA/CMC-EnSpm        (4769)   2820    2783 1270680 *
   932   10.2  7.0  0.6  chr17             50208943 50209100  (3252000) C MuDR-N2_DR        DNA/MULE-MuDR         (155)    168       1 1270686  
   431   15.0  0.0 12.0  chr17             50209123 50209243  (3251857) + Harbinger-3N2_DR  DNA/PIF-Harbinger       150    257    (15) 1270687  
  4747    6.7  2.8  0.6  chr17             50209857 50210543  (3250557) C DIRS-N2_DR        LTR/Ngaro            (1543)   4486    3785 1270688  
   204   21.3  0.0  0.0  chr17             50210553 50210599  (3250501) + TE-X-16_DR        DNA/Crypton-A             1     47   (306) 1270689 *
   410   15.4  1.1  9.3  chr17             50210596 50210687  (3250413) + TE-X-16_DR        DNA/Crypton-A           120    204   (149) 1270690  
   409   17.3 17.3  0.0  chr17             50210688 50210791  (3250309) C DNA-1-3_DR        DNA/PIF-Harbinger       (0)    837     716 1270691  
   226   13.5  1.9  3.8  chr17             50210842 50210895  (3250205) + DNA-TTAA-2_DR     DNA                     609    661     (8) 1270692  
   203   16.4  3.6  1.8  chr17             50211569 50211624  (3249476) + DNA2-16_DR        DNA                   10043  10099  (7952) 1270693  
   877   11.5  0.0  8.4  chr17             50211642 50211821  (3249279) C Copia-11B_DR-LTR  LTR/Gypsy?             (36)    432     267 1270694  
   929    9.9 23.4  0.0  chr17             50211823 50211993  (3249107) + Harbinger-4N1_DR  DNA/PIF-Harbinger       785    995    (26) 1270695  
   809   14.1 21.6  0.0  chr17             50211994 50212178  (3248922) C DNA14-5-1_DR      DNA                     (0)    693     469 1270696  
 10426    2.6  1.0  0.0  chr17             50212179 50213426  (3247674) C hAT-N41_DR        DNA/hAT-Ac              (0)   1260       1 1270697  
  2625    8.4  2.4  3.0  chr17             50213427 50213788  (3247312) C DNA14-5-1_DR      DNA                   (222)    471     112 1270696  
  1558    6.6  0.0  0.5  chr17             50213851 50214049  (3247051) + hATN-28_DRe       DNA/hAT-Charlie           6    203     (0) 1270698  
   364   20.8  2.1  1.0  chr17             50213970 50214066  (3247034) C L1-60_DR          LINE/L1              (5311)    366     269 1270699 *
   356   28.9  2.1  5.1  chr17             50214050 50214086  (3247014) + EnSpm-N36_DR      DNA/CMC-EnSpm           994   1222  (2003) 1270700 *
  2229    3.0  4.1  0.0  chr17             50214429 50214699  (3246401) + DNA-2-2_DR        DNA                       1    282   (125) 1270701  
   236    6.5  0.0  0.0  chr17             50214694 50214724  (3246376) C Helitron-N3B_DR   RC/Helitron          (1440)   5164    5134 1270702 *
   205   17.6  0.0  0.0  chr17             50214745 50214778  (3246322) C hAT-N172_DR       DNA/hAT-Charlie       (252)    329     296 1270703 *
   252   23.6  1.4  4.3  chr17             50214763 50214833  (3246267) + EnSpm-N44_DR      DNA/CMC-EnSpm          5410   5478  (3174) 1270704 *
  2678    6.0  2.0  0.3  chr17             50214782 50215069  (3246031) + SINE2-3_DR        SINE/tRNA-V-RTE           5    298    (70) 1270705  
   405   13.3  1.3  1.3  chr17             50215070 50215145  (3245955) C TDR9              DNA                     (0)    208     133 1270706  
   506    5.1  0.0  0.0  chr17             50215235 50215293  (3245807) + DNA-2-2_DR        DNA                       3     61   (346) 1270707 *
  1458    8.9  7.1  0.4  chr17             50215243 50215467  (3245633) C DNA-2-2_DR        DNA                   (165)    242       3 1270708  
   636   16.2  3.3  3.3  chr17             50215576 50215728  (3245372) + hAT-N22_DR        DNA/hAT-Ac                7    159  (1579) 1270709  
   739   12.7 18.1  2.5  chr17             50215776 50215952  (3245148) + hAT-N172_DR       DNA/hAT-Charlie          24    227   (354) 1270710  
   358   21.8  6.3  7.6  chr17             50215955 50216128  (3244972) C CryptonV-N5_DR    DNA/Crypton-V       (20020)   4517    4346 1270711 *
  3104   16.0  9.7 10.7  chr17             50215974 50216842  (3244258) + Merlin-1_DR       DNA/Merlin             4344   5204  (5323) 1270712  
   940   19.1  2.4  1.0  chr17             50216801 50217006  (3244094) + Mariner-N2_DR     DNA/TcMar              1262   1470  (2496) 1270713 *
  1142    9.8  0.0  1.6  chr17             50216844 50217042  (3244058) C SINE2-4_DR        SINE/tRNA-V-RTE         (0)    371      95 1270714  
  1028   15.2 14.8  0.4  chr17             50216850 50217086  (3244014) C DNA8-25_DR        DNA                  (1801)   2166    1896 1270715 *
   331   28.6  4.3  2.6  chr17             50216987 50217101  (3243999) C DNA9-3_DR         DNA/MULE-MuDR?       (1651)   9728    9612 1270716 *
   217    0.0  0.0  0.0  chr17             50217082 50217100  (3244000) C Merlin-1_DR       DNA/Merlin           (8960)   1567    1549 1270717 *
  5131    1.6  0.5  0.0  chr17             50217101 50217711  (3243389) C DNA4-1B_DR        DNA/Sola-2              (0)    614       1 1270718  
   375   22.1  3.6  0.7  chr17             50217712 50217796  (3243304) C DNA7-N1_DR        DNA/Zisupton         (1119)   9298    9210 1270719  
   319   25.7  1.9  3.9  chr17             50217662 50217684  (3243416) C HATN16_DR         DNA/hAT-Charlie        (49)    895     789 1270720 *
   467    8.9  3.1  2.3  chr17             50217685 50217811  (3243289) C ERV1-7_DR-I       LTR/ERV1             (4879)   1824    1697 1270721  
   466   10.0  0.0  3.1  chr17             50217694 50217827  (3243273) + CryptonV-3_DR     DNA/Crypton-V           380    509 (22944) 1270722 *
   781   25.6  4.6 12.3  chr17             50217712 50218210  (3242890) + DNA9-3_DR         DNA/MULE-MuDR?         9481   9945  (1434) 1270723 *
  1418    7.8  8.2  0.4  chr17             50217995 50218213  (3242887) + SINE2-4_DR        SINE/tRNA-V-RTE         133    368     (3) 1270724  
  1069   11.9  5.0  3.0  chr17             50218041 50218239  (3242861) + hAT-N47B_DR       DNA/hAT-Tip100          599    801   (187) 1270725 *
   400   12.2  9.2  2.7  chr17             50218274 50218373  (3242727) + EnSpm-N37_DR      DNA/CMC-EnSpm          5411   5502  (1145) 1270726 *
   730   12.2 19.6  4.5  chr17             50218298 50218508  (3242592) C EnSpm-N37_DR      DNA/CMC-EnSpm         (941)   5706    5434 1270727 *
   846   11.5 29.8  5.9  chr17             50218489 50218793  (3242307) + EnSpm-N37_DR      DNA/CMC-EnSpm          5347   5720   (927) 1270728  
   407   21.2 18.7  5.1  chr17             50218794 50219002  (3242098) + DNA6-10_DR        DNA                    1895   2130  (4576) 1270729  
   243   18.2  0.0  0.0  chr17             50218965 50219008  (3242092) C EnSpm-10_DR       DNA/CMC-EnSpm        (5831)    474     431 1270730 *
   229   23.1  0.0  1.9  chr17             50218969 50219021  (3242079) + Kolobok-1_DR      DNA/Kolobok-T2         5264   5315   (988) 1270731 *
   221   27.8  5.0  1.2  chr17             50219988 50220067  (3241033) + EnSpm-7_DR        DNA/CMC-EnSpm          9093   9175  (1859) 1270732 *
   330   14.3  8.1  3.3  chr17             50220016 50220102  (3240998) + hAT-N134_DR       DNA/hAT?                737    827   (238) 1270733  
   434   14.6  7.1  1.9  chr17             50220176 50220269  (3240831) + hAT-N134_DR       DNA/hAT?                737    835   (230) 1270734  
  1919    4.8  3.5  1.5  chr17             50220270 50220524  (3240576) + PROTOP1_DR        DNA/P                     1    260   (124) 1270735  
  3084    5.6  0.2  1.3  chr17             50220525 50220920  (3240180) + DNA-AT-1_DR       DNA                       1    392     (0) 1270736  
   325   23.3  1.1  1.1  chr17             50220921 50221000  (3240100) + IS3EU-4_DR        DNA/IS3EU             13011  13090  (1939) 1270737 *
  1028    5.6  0.0  0.0  chr17             50220921 50221046  (3240054) + PROTOP1_DR        DNA/P                   259    384     (0) 1270738  
   225    0.0  0.0  0.0  chr17             50221041 50221066  (3240034) C IS3EU-1_DR        DNA/IS3EU            (4609)   4095    4070 1270739 *
   325    8.7  0.0  0.0  chr17             50221101 50221146  (3239954) + EnSpm-N5_DR       DNA/CMC-EnSpm             7     52   (238) 1270740  
  5741   13.7 11.8  3.3  chr17             50221257 50222585  (3238515) C DNA-1-7_DR        DNA/PIF-Harbinger       (0)   1438       1 1270741  
   221   10.9  4.2  4.2  chr17             50222586 50222631  (3238469) + Gypsy-213_DR-LTR  LTR/Gypsy                11     56   (416) 1270742  
  1065    4.7  1.3  3.3  chr17             50222632 50222785  (3238315) + hAT-N72_DR        DNA/hAT-hobo?           146    296   (594) 1270743  
  2270    5.5 10.5  1.7  chr17             50222787 50223119  (3237981) + SINE2-3_DR        SINE/tRNA-V-RTE           1    362     (6) 1270744  
   852    9.8 10.5  0.0  chr17             50223002 50223134  (3237966) + Penelope-1_DR     LINE/Penelope          3733   3879   (567) 1270745 *
  4216    8.3  4.5  0.3  chr17             50223118 50223700  (3237400) + hAT-N72_DR        DNA/hAT-hobo?           284    890     (0) 1270746  
  1639    9.3  0.0  0.0  chr17             50223712 50223927  (3237173) + TC1DR3B           DNA/TcMar-Tc1           547    762   (127) 1270747  
   233   16.3  0.0  0.0  chr17             50224326 50224368  (3236732) C HERO-4_DR         LINE/R2-Hero          (273)    536     494 1270748  
  3352    6.8  3.4  0.0  chr17             50224455 50224901  (3236199) + TC1DR3            DNA/TcMar-Tc1           763   1202    (23) 1270749  
   227   15.4  6.9  3.3  chr17             50225343 50225429  (3235671) + Helitron-4_DR     RC/Helitron           11780  11869 (19999) 1270750  
   201   13.2  3.9  2.5  chr17             50225364 50225441  (3235659) C DNA6-6_DR         DNA                  (3854)   7427    7349 1270751 *
   233   11.4  1.4  2.8  chr17             50225375 50225446  (3235654) + DNA-N38_DR        DNA                     116    186   (437) 1270752  
   222    7.1  0.0  0.0  chr17             50225687 50225714  (3235386) + DNA-X-8_DR        DNA                       3     30   (882) 1270753  
  1565    5.7  0.0  0.0  chr17             50225746 50225939  (3235161) C hAT-N4C_DR        DNA/hAT-Charlie         (1)    194       1 1270754  
   297   27.6  2.8  0.9  chr17             50225848 50225953  (3235147) C DNA8-26_DR        DNA                  (2898)   1632    1525 1270755 *
   668   20.8 20.2  0.4  chr17             50225940 50226142  (3234958) + DNA-X-8_DR        DNA                      77    319   (593) 1270756  
   369   24.5  2.1  0.0  chr17             50226127 50226220  (3234880) C EnSpm-N36B_DR     DNA/CMC-EnSpm        (2355)   1061     966 1270757 *
   489   15.9  3.4  0.0  chr17             50226138 50226151  (3234949) C DNA-6-N5B_DR      DNA                  (1575)   1948    1858 1270758  
   572    9.5  0.0  0.0  chr17             50226152 50226225  (3234875) C TDR3B             DNA/hAT-Charlie         (0)    193     120 1270759  
   467   24.2 19.2  2.4  chr17             50226153 50226227  (3234873) C ENSPM-6_DR        DNA/CMC-EnSpm       (12963)  19653   19549 1270760 *
  1869   11.9  3.5  0.0  chr17             50226228 50226512  (3234588) C Harbinger-N10_DR  DNA/PIF-Harbinger       (1)    327      33 1270761  
   215   28.1  7.0  0.0  chr17             50226524 50226580  (3234520) C hAT-N146_DR       DNA/hAT-Charlie         (6)    267     207 1270762  
   521   13.3  7.8  0.0  chr17             50226661 50226750  (3234350) C hAT-N146_DR       DNA/hAT-Charlie       (176)     97       1 1270762  
   217   26.4 12.6  1.4  chr17             50226751 50226877  (3234223) + EnSpm-N36_DR      DNA/CMC-EnSpm           812    952  (2273) 1270763 *
   721   10.8 17.4  0.0  chr17             50226788 50226953  (3234147) C TDR3B             DNA/hAT-Charlie        (88)    317       1 1270759  
  2523    6.3  0.0  0.0  chr17             50226958 50227275  (3233825) + DNA13TA1a_DR      DNA/TcMar-Tc1             1    318     (0) 1270764  
   616   15.9  0.0  8.3  chr17             50227276 50227404  (3233696) C hATN-28_DRe       DNA/hAT-Charlie        (84)    119       1 1270765  
   272   20.1  0.0  5.7  chr17             50227345 50227418  (3233682) + hAT-N22B_DR       DNA/hAT-Ac              942   1011   (368) 1270766 *
   754   15.3  2.4  6.8  chr17             50227401 50227568  (3233532) + DNA-X-8_DR        DNA                     505    665   (247) 1270767  
   853   16.2 14.0  0.0  chr17             50227587 50227765  (3233335) + DNA-X-8_DR        DNA                      37    240   (672) 1270768  
   475   17.8  0.0  0.0  chr17             50227818 50227890  (3233210) C TDR3B             DNA/hAT-Charlie         (0)    193     121 1270769  
  2919   14.0  8.0  1.3  chr17             50227892 50228405  (3232695) + Harbinger-8N2_DR  DNA/PIF-Harbinger         1    548     (0) 1270770  
  1131   14.2  7.0  2.2  chr17             50228406 50228719  (3232381) C hATN-28_DRe       DNA/hAT-Charlie        (94)    311       1 1270769  
  1172   15.3 26.1  2.8  chr17             50228735 50229056  (3232044) + DNA-X-8_DR        DNA                     518    912     (0) 1270771  
   816   16.2  9.6  4.8  chr17             50229807 50230046  (3231054) + ANGEL             DNA/Kolobok              21    271    (38) 1270772  
  3420   16.7 12.7  4.0  chr17             50230047 50230944  (3230156) C DNA-3-2_DR        DNA/PIF-Harbinger       (0)    973       1 1270773  
   410    5.8  0.0  0.0  chr17             50231019 50231070  (3230030) C Harbinger-1_DR    DNA/PIF-Harbinger     (127)   3782    3731 1270774 *
  1445    7.0 21.8  0.3  chr17             50231067 50231322  (3229778) + DNA-TA-7_DR       DNA/TcMar-Fot1           17    327   (666) 1270775  
  2322    9.2  0.0  0.0  chr17             50231323 50231625  (3229475) + HarbingerN6_DR    DNA/PIF-Harbinger         1    303    (90) 1270776  
  3357    4.3  0.0  0.0  chr17             50231626 50232018  (3229082) + HarbingerN6_DR    DNA/PIF-Harbinger         1    393     (0) 1270777  
  2139    7.1 10.6  2.8  chr17             50232019 50232421  (3228679) + DNA-TA-7_DR       DNA/TcMar-Fot1          325    758   (235) 1270778  
  1626    1.9  4.5  3.5  chr17             50232425 50232648  (3228452) + DNA-2-30B_DR      DNA                     188    413     (0) 1270779  
  1313   10.6  0.2  0.9  chr17             50235096 50235341  (3225759) + DNA-2-17_DR       DNA/CMC-EnSpm             2    207   (678) 1270780  
  1922    5.6  1.1  2.6  chr17             50235355 50235631  (3225469) C hAT-N146_DR       DNA/hAT-Charlie         (0)    273       1 1270781  
   926    9.5  7.5  2.1  chr17             50235632 50236147  (3224953) + EnSpm-N60_DR      DNA/CMC-EnSpm            13    207   (491) 1270782  
 19042    3.3  1.0  0.4  chr17             50236149 50238529  (3222571) + DNA8-4_DR         DNA/hAT-Charlie           1   2395     (0) 1270783  
   901    9.4  9.2  5.7  chr17             50238530 50239296  (3221804) + EnSpm-N60_DR      DNA/CMC-EnSpm            13    207   (491) 1270784 *
   915   14.5  0.7  0.0  chr17             50239262 50239413  (3221687) C EnSpm-6N1_DR      DNA/CMC-EnSpm        (2791)   6445    6293 1270785 *
   961    6.7  0.0  0.0  chr17             50239295 50239413  (3221687) + hAT-N167B_DR      DNA/hAT-Charlie        1243   1361   (212) 1270786  
   259   24.4  3.6  1.2  chr17             50239412 50239494  (3221606) + ERV1-N3-LTR_DR    LTR/ERV1               1324   1408     (1) 1270787 *
   685   19.3  1.7  6.5  chr17             50239414 50239471  (3221629) C Merlin-1_DR       DNA/Merlin           (1482)   9045    8877 1270788  
   680   18.4  0.0  3.2  chr17             50240367 50240495  (3220605) + IS3EU-4_DR        DNA/IS3EU              9118   9242  (5787) 1270789 *
   821    9.6  0.9  0.0  chr17             50240382 50240496  (3220604) + DNA8-25_DR        DNA                    2042   2157  (1810) 1270790  
   821   11.4  0.8  0.0  chr17             50240387 50240509  (3220591) + SINE2-4_DR        SINE/tRNA-V-RTE         248    371     (0) 1270791  
   712   15.2  2.1  2.8  chr17             50240510 50240528  (3220572) + hAT-N47B_DR       DNA/hAT-Tip100          658    798   (190) 1270792  
   214   12.5  0.0  0.0  chr17             50240515 50240546  (3220554) C TDR2              DNA/TcMar-Tc1         (237)    700     669 1270793 *
  2539    7.4  1.4  1.1  chr17             50240548 50240901  (3220199) C TDR2              DNA/TcMar-Tc1         (423)    514     160 1270793  
   393   14.4 20.4  0.6  chr17             50241035 50241181  (3219919) C EnSpm-N4B_DR      DNA/CMC-EnSpm?         (44)    176       1 1270794  
  1859   15.2  5.7  8.7  chr17             50241430 50241935  (3219165) + DNA-5-1_DR        DNA/hAT?                  1    492   (247) 1270795  
   725   11.5  0.0  0.0  chr17             50241941 50242036  (3219064) + DNA-5-1_DR        DNA/hAT?                644    739     (0) 1270796  
  1940    8.2 15.3  2.2  chr17             50242380 50242705  (3218395) + SINE2-4_DR        SINE/tRNA-V-RTE           1    368     (3) 1270797  
   454   14.7 31.4  1.2  chr17             50242611 50242696  (3218404) + IS3EU-4_DR        DNA/IS3EU              9121   9243  (5786) 1270798 *
  1482   14.8 11.6  0.4  chr17             50242697 50242999  (3218101) C DIRS-4N1-LTR_DR   LTR/Ngaro               (1)    353      33 1270799  
  1335    9.1  7.7  0.4  chr17             50243013 50243233  (3217867) C EnSpm-N21_DR      DNA/CMC-EnSpm          (88)    391     155 1270800  
  3741    6.5 13.6  0.0  chr17             50243234 50243786  (3217314) + hAT-N185_DR       DNA/hAT?                  1    628   (332) 1270801  
  2621    6.1  5.8  0.5  chr17             50243784 50244178  (3216922) + L1-12_DR          LINE/L1                5365   5780     (7) 1270802 *
  1349    8.9  3.2  0.0  chr17             50244180 50244369  (3216731) + hAT-28N1_DR       DNA/hAT-Charlie         826   1021   (291) 1270803 *
  2142    6.6  9.0  0.3  chr17             50244362 50244682  (3216418) + hAT-N185_DR       DNA/hAT?                612    960     (0) 1270804  
   817   11.7  0.0  5.2  chr17             50244683 50244844  (3216256) C EnSpm-N21_DR      DNA/CMC-EnSpm         (315)    164      11 1270800  
   309    8.9  0.0  0.0  chr17             50244851 50244895  (3216205) + ANGEL             DNA/Kolobok              36     80   (229) 1270805  
   248   19.1  1.5  3.1  chr17             50244896 50244915  (3216185) + EnSpm-17_DR       DNA/CMC-EnSpm          3234   3297  (5979) 1270806  
  2254    9.7  5.1  0.5  chr17             50244941 50245293  (3215807) C HE1_DR1           SINE/tRNA-V-RTE        (22)    380      12 1270807  
   622   21.9  1.4  1.4  chr17             50245183 50245321  (3215779) C DNA2-16_DR        DNA                  (9891)   8160    8022 1270808 *
   271   12.5  0.0  0.0  chr17             50245831 50245870  (3215230) + TC1DR3            DNA/TcMar-Tc1             1     40  (1185) 1270809 *
  1174    8.0  0.0  1.2  chr17             50245864 50246027  (3215073) + TC1DR3            DNA/TcMar-Tc1          1064   1225     (0) 1270810  
   580   24.3  0.0  1.5  chr17             50246028 50246083  (3215017) + Merlin-2_DR       DNA/Merlin             4902   4955  (8966) 1270811  
   552   16.3  0.0  0.0  chr17             50245993 50246127  (3214973) C DNA8-26_DR        DNA                  (2990)   1540    1406 1270812 *
   274   20.5  0.0  1.4  chr17             50246026 50246167  (3214933) + DNA9-3_DR         DNA/MULE-MuDR?         9470   9629  (1750) 1270813 *
   885   18.1  4.0 22.4  chr17             50246042 50246132  (3214968) C MuDR-2_DR         DNA/MULE-MuDR        (7497)  16436   16093 1270814  
  1251   16.7  4.1  2.5  chr17             50246133 50246218  (3214882) + Merlin-1_DR       DNA/Merlin             1551   1869  (8658) 1270815  
  1489    6.6  5.7  0.0  chr17             50246219 50246446  (3214654) C Mariner-N38_DR    DNA/TcMar-Tc1           (1)    546     306 1270816  
  2850    4.9 10.9  0.4  chr17             50246447 50246857  (3214243) + hAT-N32_DR        DNA/hAT-Charlie           1    454    (47) 1270817  
  1029   10.2  7.6 25.3  chr17             50247136 50247503  (3213597) + hAT-N91_DR        DNA/hAT-Ac                2    317    (38) 1270818  
   425   14.4  4.0  0.8  chr17             50247652 50247670  (3213430) + EnSpm-N13_DR      DNA/CMC-EnSpm          8149   8275 (13871) 1270819  
   464    6.9  0.0  3.0  chr17             50247671 50247774  (3213326) + DNA8-25_DR        DNA                    2275   2375  (1592) 1270820  
   437    8.2  8.1  2.3  chr17             50247696 50247706  (3213394) + Harbinger-N16_DR  DNA/PIF-Harbinger      2832   2957   (444) 1270821 *
   457    3.0  0.9  6.9  chr17             50247707 50247814  (3213286) C CryptonV-N5_DR    DNA/Crypton-V        (9202)  15335   15234 1270822  
  1970   12.6  0.2 10.5  chr17             50248374 50248450  (3212650) + DNA9-4_DR         DNA                       2    122   (297) 1270823  
   254   29.1 10.1  6.6  chr17             50248451 50248847  (3212253) C DNA8-22_DR        DNA                   (165)    620     211 1270824  
   211   31.1  8.8  5.4  chr17             50248565 50248961  (3212139) C DNA8-22_DR        DNA                   (165)    620     211 1270824 *
   203   29.2 10.9  6.4  chr17             50248685 50249178  (3211922) C DNA8-22_DR        DNA                   (171)    614     100 1270825 *
   266   27.4 12.2  7.4  chr17             50248913 50249405  (3211695) C DNA8-22_DR        DNA                   (171)    614     100 1270825 *
   313   26.3 11.7  7.9  chr17             50249020 50249529  (3211571) C DNA8-22_DR        DNA                   (111)    674     152 1270826  
   294   27.7 10.9  7.1  chr17             50249248 50249643  (3211457) C DNA8-22_DR        DNA                   (165)    620     211 1270827 *
   244   30.2  9.3  5.8  chr17             50249361 50249757  (3211343) C DNA8-22_DR        DNA                   (165)    620     211 1270827 *
   240   29.9  9.5  5.9  chr17             50249481 50249871  (3211229) C DNA8-22_DR        DNA                   (171)    614     211 1270827 *
   222   29.8  9.6  6.3  chr17             50249589 50249986  (3211114) C DNA8-22_DR        DNA                   (165)    620     211 1270827 *
  1970   12.6  0.2 10.5  chr17             50249987 50250158  (3210942) + DNA9-4_DR         DNA                     123    399    (20) 1270823 *
  3482    6.3  5.7  4.4  chr17             50250157 50250786  (3210314) + Tx1-36_DR         LINE/L1-Tx1             942   1579     (5) 1270828  
   229    8.8  2.9  0.0  chr17             50250789 50250822  (3210278) + DNA9-4_DR         DNA                     385    419     (0) 1270829  
  1036   20.1  9.8  0.9  chr17             50250987 50251292  (3209808) C DNA-N15_DR        DNA                    (66)    339       7 1270830  
   211   23.3  6.8  1.3  chr17             50251228 50251297  (3209803) C P-1_DR            DNA/P                 (869)   9099    9026 1270831 *
  2657    5.4  0.8  2.2  chr17             50251298 50251657  (3209443) C BEL-61_DRe-LTR    LTR/Pao                 (0)    355       1 1270832  
  1205   11.7  6.7  2.7  chr17             50251769 50252019  (3209081) + DNA-N15_DR        DNA                      29    510   (823) 1270833  
   918   11.8 18.5  7.6  chr17             50251980 50252336  (3208764) C hAT-N108_DR       DNA/hAT-Ac            (154)    422      30 1270834 *
  5816    7.7  9.3  0.5  chr17             50252349 50253210  (3207890) C TDR2              DNA/TcMar-Tc1           (0)    937       1 1270835  
  9250    4.2  2.1  0.1  chr17             50253281 50254401  (3206699) + Harbinger3N_DR    DNA/PIF-Harbinger         1   1144     (0) 1270836  
  1189   12.1  6.0  0.0  chr17             50254402 50254583  (3206517) + TDR19             DNA/hAT-Charlie           1    193   (212) 1270837  
   228   15.2  0.0  5.7  chr17             50254587 50254642  (3206458) + DNA-N15_DR        DNA                     331    383    (22) 1270838  
   521   11.5  0.0  0.0  chr17             50256007 50256084  (3205016) + DNA-3-6_DR        DNA/Zator?               91    168   (417) 1270839  
   226    8.6  2.9  0.0  chr17             50256073 50256107  (3204993) + EnSpm-N13_DR      DNA/CMC-EnSpm         10452  10487 (11662) 1270840 *
   475   13.5  5.6  0.0  chr17             50256085 50256095  (3205005) + hAT-N75_DR        DNA/hAT-Charlie         485    578   (749) 1270841  
  7069    4.5  6.1  0.2  chr17             50256108 50257026  (3204074) C DNA-3-2_DR        DNA/PIF-Harbinger       (0)    973       1 1270842  
  2794   15.6  9.0  7.4  chr17             50257031 50257708  (3203392) C HATN2_DR          DNA/hAT                (25)   1194     507 1270843  
  2473    6.3  0.0  0.0  chr17             50257710 50258027  (3203073) C DNA13TA1a_DR      DNA/TcMar-Tc1           (0)    318       1 1270844  
   285   16.4 16.6  3.0  chr17             50258051 50258195  (3202905) C HATN2_DR          DNA/hAT               (751)    468     305 1270843  
   677   12.8  0.0  0.0  chr17             50258200 50258308  (3202792) + hAT-N191_DR       DNA/hAT?               2342   2450    (21) 1270845  
   564   12.4  2.2  0.0  chr17             50258313 50258401  (3202699) C hAT-14_DR         DNA/hAT-Ac           (3378)     91       1 1270846  
  2730    3.0  0.8  0.0  chr17             50258726 50259094  (3202006) C Tx1-17_DR         LINE/L1-Tx1             (0)   4969    4598 1270847  
   472   18.7  2.2  0.0  chr17             50259711 50259727  (3201373) C Merlin-2_DR       DNA/Merlin           (9001)   4920    4902 1270848  
  2386   11.4 16.9  3.9  chr17             50259728 50260375  (3200725) C TC1DR3            DNA/TcMar-Tc1           (0)   1225     191 1270849  
   948    8.1 14.4  0.0  chr17             50260571 50260730  (3200370) + DNA11TA1_DR       DNA/CMC-EnSpm            17    199     (4) 1270850  
   205   25.7  0.0  5.1  chr17             50260667 50260748  (3200352) + CryptonV-3_DR     DNA/Crypton-V         16964  17041  (6412) 1270851 *
  1204    9.1  1.6  0.0  chr17             50260838 50261024  (3200076) C DNA-TA-2_DR       DNA/CMC-EnSpm           (6)    190       1 1270852  
   211   12.5  2.0  4.1  chr17             50261057 50261106  (3199994) + EnSpm-N16_DR      DNA/CMC-EnSpm             1     49   (153) 1270853 *
   593   22.3  6.3  4.5  chr17             50261089 50261262  (3199838) + SAT-26_DR         Satellite              2072   2248  (1635) 1270854 *
  1059    7.5  5.4  0.0  chr17             50261115 50261261  (3199839) + SINE2-4_DR        SINE/tRNA-V-RTE         211    365     (6) 1270855  
   827   19.6  5.4  0.0  chr17             50261262 50261298  (3199802) C Mariner-N2_DR     DNA/TcMar            (2496)   1470    1277 1270856  
   584   15.5  0.8  3.4  chr17             50262569 50262688  (3198412) + DNA11TA1B_DR      DNA/CMC-EnSpm             1    117    (86) 1270857  
   299    5.4  0.0  0.0  chr17             50262692 50262728  (3198372) C piggyBac-N2_DR    DNA/PiggyBac            (3)    533     497 1270858  
   215   20.4  5.5  1.8  chr17             50262711 50262730  (3198370) C CryptonV-N5_DR    DNA/Crypton-V        (5604)  18933   18912 1270859 *
  1549   11.6  6.1  3.9  chr17             50262731 50263009  (3198091) + LOOPERN5_DR       DNA/Kolobok-T2            1    285   (952) 1270860  
   240   11.1  0.0  0.0  chr17             50263012 50263047  (3198053) C DNA-AT-1_DR       DNA                     (0)    392     357 1270861  
  6971   10.0  5.6  0.8  chr17             50263052 50264197  (3196903) C hAT-N21_DR        DNA/hAT-Charlie       (527)   1319     119 1270862  
   361    9.6  0.0  0.0  chr17             50264197 50264248  (3196852) + Harbinger-N9_DR   DNA/PIF-Harbinger       592    643     (0) 1270863 *
  4277   12.0  4.9  0.4  chr17             50264252 50264981  (3196119) + hAT-N129_DR       DNA/hAT-Ac                2    764     (0) 1270864  
   315   17.3  4.0  1.3  chr17             50264983 50265058  (3196042) + DNAX-16_DR        DNA                       5     82   (341) 1270865  
  8420    2.8  0.2  1.0  chr17             50265059 50266048  (3195052) + hAT-N30_DR        DNA/hAT-Ac                1    982     (0) 1270866  
   431   19.3  6.8  8.3  chr17             50266049 50266194  (3194906) + DNAX-16_DR        DNA                      75    218   (205) 1270867  
   388   11.0 17.3  9.3  chr17             50266169 50266278  (3194822) C DNA6-1_DR         DNA/hAT-hAT5          (291)    858     741 1270868 *
   828   23.9  9.9  2.6  chr17             50266189 50266480  (3194620) C hAT-N126B_DR      DNA/hAT-Ac             (25)    575     263 1270869  
   673   17.2  0.8  0.0  chr17             50266451 50266592  (3194508) C hAT-N126B_DR      DNA/hAT-Ac            (276)    145       1 1270869 *
   498   18.0 17.6  2.0  chr17             50266615 50266784  (3194316) + DNAX-16_DR        DNA                     228    423     (0) 1270870  
   295   24.6  6.6  0.0  chr17             50266912 50267033  (3194067) C ANGEL             DNA/Kolobok           (145)    164      35 1270871  
   255    3.3  0.0  0.0  chr17             50267102 50267131  (3193969) C Harbinger-N31B_DR DNA/PIF-Harbinger       (0)    681     652 1270872  
   879   16.0 15.4  0.8  chr17             50267410 50267642  (3193458) + Harbinger-N31_DR  DNA/PIF-Harbinger         5    271   (414) 1270873  
   734   18.4  5.1  0.0  chr17             50267666 50267823  (3193277) + Harbinger-N31_DR  DNA/PIF-Harbinger       515    680     (5) 1270874  
   504   20.4  4.4  0.0  chr17             50268199 50268219  (3192881) + DNA-6-N5B_DR      DNA                    1718   1835  (1688) 1270875  
   566   13.0  4.3  0.0  chr17             50268220 50268311  (3192789) + TDR3B             DNA/hAT-Charlie           2     97    (96) 1270876  
  1561   16.5  7.9  0.0  chr17             50268312 50268602  (3192498) + Harbinger-N13_DR  DNA/PIF-Harbinger         5    318     (6) 1270877  
   680   11.0  0.0  0.0  chr17             50268608 50268707  (3192393) + TDR3B             DNA/hAT-Charlie          94    193     (0) 1270878  
   365   27.3  0.9  0.9  chr17             50268610 50268720  (3192380) + DNA2-16_DR        DNA                   13937  14047  (4004) 1270879 *
   431   15.8  0.0  6.7  chr17             50268624 50268718  (3192382) + EnSpm-N36B_DR     DNA/CMC-EnSpm          2312   2400  (1016) 1270880  
   303   22.7  4.4  8.5  chr17             50268719 50268754  (3192346) C hAT-N127_DR       DNA/hAT-Charlie      (4416)   5896    5771 1270881  
   751   16.1 11.3  0.5  chr17             50268849 50269042  (3192058) + HATN12_DR         DNA/hAT-Ac                1    215   (364) 1270882  
   481    5.5  9.6  0.0  chr17             50269044 50269116  (3191984) C hAT-N158_DR       DNA/hAT-Ac              (0)    563     484 1270883  
   565    8.4  3.6  0.0  chr17             50269123 50269205  (3191895) + REX1-1_DR         LINE/Rex-Babar         2871   2956   (634) 1270884  
   814   20.4  4.0 26.3  chr17             50269232 50269683  (3191417) C hAT-N159_DR       DNA/hAT-Ac             (77)   1745    1374 1270885 *
   858   15.4 14.5  7.9  chr17             50269379 50269689  (3191411) + HATN11B_DR        DNA/hAT                 361    690     (0) 1270886  
   236   20.9  0.0  0.0  chr17             50269661 50269703  (3191397) C Helitron-2_DR     RC/Helitron         (20453)   6959    6917 1270887 *
  1170   15.7  6.1  2.8  chr17             50269676 50269979  (3191121) C hAT-N158_DR       DNA/hAT-Ac           (1509)    313       1 1270883  
  1553   11.2  4.6  2.3  chr17             50269980 50270299  (3190801) + HATN12_DR         DNA/hAT-Ac              209    654    (41) 1270888  
   216   20.4  2.0  0.0  chr17             50270302 50270350  (3190750) C hAT-27N1_DR       DNA/hAT-Ac            (638)     93      44 1270889  
   815   13.2  1.6  0.0  chr17             50270380 50270508  (3190592) C TDR3B             DNA/hAT-Charlie        (43)    150      20 1270890  
   678   23.7 16.9 11.5  chr17             50270507 50271021  (3190079) + Harbinger-N25_DR  DNA/PIF-Harbinger        37    576     (0) 1270891 *
  1424    8.5  1.0  0.0  chr17             50271501 50271701  (3189399) + HarbingerN4_DR    DNA/PIF-Harbinger        28    230   (630) 1270892 *
  2967    9.9 13.3  1.9  chr17             50271700 50272264  (3188836) + TDR22             DNA                     231    858   (397) 1270893  
   478    8.4  0.0  0.0  chr17             50272275 50272345  (3188755) + TDR22             DNA                     969   1039   (216) 1270894  
   274   19.1  0.0  0.0  chr17             50273088 50273134  (3187966) C piggyBac-N20_DR   DNA/PiggyBac            (0)    642     596 1270895  
   377   23.1  0.7  8.3  chr17             50273250 50273264  (3187836) C CryptonV-N1_DR    DNA/Crypton-V        (3383)   6668    6537 1270896  
   831   11.0  0.0  0.0  chr17             50273265 50273391  (3187709) + TDR15             DNA/hAT-Ac                1    127   (422) 1270897  
  7937    4.9  0.8  1.3  chr17             50273394 50274482  (3186618) C HARBINGERN3B_DR   DNA/PIF-Harbinger       (0)   1084       1 1270898  
   447   19.5  0.0  0.0  chr17             50274484 50274570  (3186530) + EnSpm-N14_DR      DNA/CMC-EnSpm          3489   3575  (1005) 1270899 *
   473    6.2  0.0  0.0  chr17             50274568 50274632  (3186468) C TDR15             DNA/hAT-Ac            (390)    159      95 1270900  
   223    5.6  0.0  0.0  chr17             50274629 50274664  (3186436) C Gypsy-35-LTR_DR   LTR/Gypsy             (893)     36       1 1270901 *
   238   19.7 24.3  3.8  chr17             50274672 50274782  (3186318) C Harbinger-8N2_DR  DNA/PIF-Harbinger     (229)    319     187 1270902  
  1322    7.9  5.1  0.9  chr17             50275464 50275664  (3185436) + TDR3B             DNA/hAT-Charlie           2    193     (0) 1270903  
   537   13.7 25.5  0.5  chr17             50275648 50275808  (3185292) C DNA11TA1B_DR      DNA/CMC-EnSpm           (2)    201       1 1270904 *
   439   11.7  2.9  0.0  chr17             50276036 50276138  (3184962) C Harbinger-1_DR    DNA/PIF-Harbinger    (1299)   2610    2505 1270905 *
   446    8.2  8.2  0.8  chr17             50276051 50276160  (3184940) + hAT-N68_DR        DNA/hAT-Ac             2860   2977    (55) 1270906 *
  1592   28.1  0.2  7.1  chr17             50276067 50276622  (3184478) C Zisupton-6_DR     DNA/Zisupton        (13225)   8891    8372 1270907  
   519    8.7  0.7  2.9  chr17             50276496 50276627  (3184473) C hAT-N145_DR       DNA/hAT-Ac            (165)   1426    1298 1270908 *
  4375    9.6  3.6  0.9  chr17             50276628 50277302  (3183798) + DNA14-5-1_DR      DNA                       1    693     (0) 1270909  
   653   17.7  7.7  9.5  chr17             50277370 50277668  (3183432) + hAT-N126B_DR      DNA/hAT-Ac              116    409   (191) 1270910  
   788   16.7 14.5  0.4  chr17             50277724 50277958  (3183142) C HATN1_DR          DNA/hAT               (159)    268       1 1270911  
   420   17.2  5.8  0.0  chr17             50278894 50278980  (3182120) C hAT-N108_DR       DNA/hAT-Ac              (9)    567     476 1270912  
   212   24.7  9.1  0.0  chr17             50279003 50279079  (3182021) C DNA-X-8_DR        DNA                     (0)    912     829 1270913  
   217   16.7  8.3  0.0  chr17             50279217 50279264  (3181836) C DNA-N39_DR        DNA                     (0)   1035     984 1270914 *
  5168    7.6 10.1  0.0  chr17             50279253 50280097  (3181003) + hAT-N21_DR        DNA/hAT-Charlie         120   1049   (797) 1270915  
  1294    2.3  1.2  0.6  chr17             50280097 50280268  (3180832) C Penelope-4_DR     LINE/Penelope           (2)   1331    1159 1270916 *
   684    7.4  0.0  0.0  chr17             50280276 50280370  (3180730) + Penelope-4_DR     LINE/Penelope          1155   1249    (84) 1270917 *
  1660    6.3  5.1  2.1  chr17             50280360 50280635  (3180465) + hAT-N21_DR        DNA/hAT-Charlie        1036   1319   (527) 1270918  
   280   16.1 29.6  0.0  chr17             50280635 50280715  (3180385) C DNA-N39_DR        DNA                    (27)   1008     904 1270914 *
   349   12.6 13.7  2.5  chr17             50280712 50280784  (3180316) + TE-X-1B_DR        DNA                     663    743   (666) 1270919 *
  2717   10.8 17.1  1.4  chr17             50280784 50281338  (3179762) C DNA-N39_DR        DNA                   (393)    642       2 1270914  
   297   23.0  0.0  0.0  chr17             50281393 50281466  (3179634) C REX1-3_DR         LINE/Rex-Babar        (347)   2428    2355 1270920  
   293   22.3  9.6  3.5  chr17             50281527 50281661  (3179439) C hAT-N108_DR       DNA/hAT-Ac            (433)    143       1 1270912  
   466   15.5 25.9  5.4  chr17             50281851 50281968  (3179132) C EnSpm-8_DR        DNA/CMC-EnSpm        (1485)   7956    7718 1270921  
   514   14.4  1.0  0.0  chr17             50281969 50282065  (3179035) C ANGEL             DNA/Kolobok           (197)    112      15 1270922  
   466   15.5 25.9  5.4  chr17             50282066 50282082  (3179018) C EnSpm-8_DR        DNA/CMC-EnSpm        (1485)   7717    7680 1270921  
   236   23.2  4.3  0.0  chr17             50282239 50282307  (3178793) C DNA-5-3_DR        DNA/hAT-hAT5          (224)    309     238 1270923  
   624   12.5  0.0 13.1  chr17             50282374 50282511  (3178589) C Tc1-4_DR          DNA/TcMar-Tc1           (1)   1571    1450 1270924  
   438   15.3  2.0  2.0  chr17             50282469 50282568  (3178532) + EnSpm-N25_DR      DNA/CMC-EnSpm           726    825  (3861) 1270925 *
   353    6.0  0.0  0.0  chr17             50282514 50282580  (3178520) + CryptonV-N5_DR    DNA/Crypton-V         15279  15345  (9192) 1270926 *
   850   21.3  0.5  2.0  chr17             50282524 50282535  (3178565) + Helitron-2_DR     RC/Helitron           23202  23259  (4153) 1270927  
   989   15.1  0.0  0.6  chr17             50282536 50282702  (3178398) + DNA6-6_DR         DNA                    4392   4557  (6724) 1270928 *
  1018   10.1  0.0  0.7  chr17             50282555 50282703  (3178397) + SINE2-3_DR        SINE/tRNA-V-RTE         219    366     (2) 1270929  
   850   21.3  0.5  2.0  chr17             50282704 50282729  (3178371) + Helitron-2_DR     RC/Helitron           23260  23404  (4008) 1270927  
   207   15.6  4.4  0.0  chr17             50282753 50282797  (3178303) C Tc1-4_DR          DNA/TcMar-Tc1         (124)   1448    1402 1270924  
  4918    9.8  8.7  0.1  chr17             50282838 50283634  (3177466) C Tc1-4_DR          DNA/TcMar-Tc1         (380)   1192     328 1270924  
   260   25.0  0.0  0.0  chr17             50283624 50283635  (3177465) C EnSpm-N10_DR      DNA/CMC-EnSpm        (3088)   6220    6209 1270930 *
   598    9.0  1.1  0.0  chr17             50283636 50283724  (3177376) + TDR19             DNA/hAT-Charlie           2     91   (314) 1270931  
   354   24.0  7.7  8.1  chr17             50283709 50283724  (3177376) C hAT-N22B_DR       DNA/hAT-Ac            (367)   1012     918 1270932 *
  1465    5.3  0.0  0.0  chr17             50283725 50283912  (3177188) C hAT-N141_DR       DNA/hAT-Charlie         (0)    194       7 1270933 *
  1510   12.3  4.7  2.0  chr17             50283908 50284205  (3176895) C Tc1-4_DR          DNA/TcMar-Tc1        (1236)    336      31 1270924  
   354   24.0  7.7  8.1  chr17             50283913 50283930  (3177170) C hAT-N22B_DR       DNA/hAT-Ac            (367)    917     792 1270932 *
   202   15.2  0.0  0.0  chr17             50284366 50284377  (3176723) + EnSpm-N40_DR      DNA/CMC-EnSpm          2593   2604  (2790) 1270934  
   725   23.9 10.8  0.3  chr17             50284378 50284654  (3176446) + ANGEL             DNA/Kolobok               1    306     (3) 1270935  
   513    8.9  5.8  1.9  chr17             50285756 50285858  (3175242) C DNA-6-N8_DR       DNA                     (0)   2308    2202 1270936 *
  4410   13.8  4.7  1.4  chr17             50285804 50286966  (3174134) + DNA-6-N8_DR       DNA                    1136   2308     (0) 1270937  
   216    3.3  0.0  9.7  chr17             50287490 50287523  (3173577) C DNA6-1B_DR        DNA/hAT-hAT5          (643)    193     163 1270938 *
   273   23.1  5.7  9.2  chr17             50287499 50287519  (3173581) + ENSPM-6_DR        DNA/CMC-EnSpm         19542  19624 (12992) 1270939  
   676    8.3  0.0  0.0  chr17             50287520 50287615  (3173485) C hAT-N4C_DR        DNA/hAT-Charlie        (99)     96       1 1270940  
  1121    7.3 42.5  0.0  chr17             50287765 50288023  (3173077) + Kolobok-N2_DR     DNA/Kolobok-T2            5    373   (998) 1270941  
  1334    3.5  0.0  0.0  chr17             50288030 50288201  (3172899) C Harbinger-N12_DR  DNA/PIF-Harbinger     (530)    172       1 1270942  
  3844   12.5  3.8 10.8  chr17             50288202 50289099  (3172001) + P-1N3_DR          DNA/P                   819   1659    (28) 1270943  
   220   22.0  0.0  0.0  chr17             50289149 50289198  (3171902) C TDR23             DNA                  (1080)     67      18 1270944  
  3675    7.2  0.0  0.2  chr17             50290029 50290517  (3170583) + Harbinger-8N1_DR  DNA/PIF-Harbinger         1    488    (67) 1270945  
  1380   13.6  4.5 23.6  chr17             50290518 50291008  (3170092) C DNA6-8B_DR        DNA                  (1752)    920     506 1270946  
   561    6.8  1.4  0.0  chr17             50290986 50291059  (3170041) C HATN3_DR          DNA/hAT-Tip100        (496)     75       1 1270947 *
   580    6.7  0.0  0.0  chr17             50291060 50291134  (3169966) + Harbinger-8N1_DR  DNA/PIF-Harbinger       481    555     (0) 1270948  
  2431    7.5  6.0  0.5  chr17             50291135 50291483  (3169617) C Harbinger-8N1_DR  DNA/PIF-Harbinger     (187)    368       1 1270949  
  3908    4.7  6.7  0.2  chr17             50292135 50292670  (3168430) + HATN3_DR          DNA/hAT-Tip100            1    571     (0) 1270950  
   287   25.8  8.4  1.8  chr17             50292758 50292911  (3168189) C DNA9-N2_DR        DNA                  (4719)   7752    7589 1270951  
   507   26.8  0.0  0.0  chr17             50292912 50293033  (3168067) C DIRS1c_DR         LTR                  (1226)   4710    4589 1270952  
  1319   10.9  6.6 25.3  chr17             50293034 50293475  (3167625) + HarbingerN2_DR    DNA/PIF-Harbinger         1    376   (298) 1270953  
  1051   13.4  0.0  3.9  chr17             50293354 50293539  (3167561) C hAT-N157_DR       DNA/hAT-Ac            (909)    648     470 1270954 *
   223   14.0  0.0  4.7  chr17             50293532 50293576  (3167524) + HARBINGERN2B_DR   DNA/PIF-Harbinger       503    545   (254) 1270955 *
   205    3.9  0.0  0.0  chr17             50293588 50293613  (3167487) + HARBINGERN2B_DR   DNA/PIF-Harbinger       774    799     (0) 1270956  
   973   25.4  0.5  0.0  chr17             50293625 50293848  (3167252) C DIRS1_DR          LTR/DIRS             (1335)   4797    4573 1270957  
   476   30.2  0.0  0.0  chr17             50293877 50293995  (3167105) C DIRS-1_DR         LTR/DIRS             (2444)   3210    3092 1270958  
   410   15.2  0.0  0.0  chr17             50293995 50294060  (3167040) C DIRS-1_DR         LTR/DIRS             (3687)   1967    1902 1270959 *
   611   25.2  1.1  2.9  chr17             50294096 50294271  (3166829) C DIRS-17_DR        LTR/DIRS             (2915)   2029    1857 1270960  
  1576    9.2 21.0  0.0  chr17             50294450 50294720  (3166380) C Harbinger-N10_DR  DNA/PIF-Harbinger       (0)    328       1 1270961  
  8510    5.7  4.8  0.8  chr17             50294758 50295957  (3165143) C TDR22B            DNA                     (0)   1248       1 1270962  
   256   20.6 10.0  3.1  chr17             50296908 50296997  (3164103) C LTR1_DR           LTR/Gypsy?            (314)    534     439 1270963  
   398   26.3  6.2  6.0  chr17             50297122 50297418  (3163682) C Copia-13G_DR-I    LTR/Gypsy?             (21)   2228    1788 1270964  
   339   30.8 26.5  0.0  chr17             50297697 50297866  (3163234) C Copia-13G_DR-I    LTR/Gypsy?           (1662)    587     373 1270964  
  1247   10.1  0.5  1.0  chr17             50298048 50298247  (3162853) C ENSPM-6_DR        DNA/CMC-EnSpm        (9868)  22748   22550 1270965  
   551   22.2  0.6  2.5  chr17             50298102 50298267  (3162833) + DNA2-7_DR         DNA                    1896   2058  (7592) 1270966 *
   249   22.0  0.0  9.0  chr17             50298690 50298774  (3162326) C Copia-13D_DR-LTR  LTR/Gypsy?            (831)     78       1 1270964  
   321   22.6  5.6  4.1  chr17             50298804 50298946  (3162154) C CryptonV-N5_DR    DNA/Crypton-V       (14605)   9932    9788 1270967 *
   488   15.4  2.9  0.0  chr17             50298848 50298951  (3162149) C hAT-27N1_DR       DNA/hAT-Ac            (617)    114       8 1270968  
  2458   13.6  5.1  2.3  chr17             50301345 50301818  (3159282) C DIRS-1-LTR_DR     LTR/Ngaro               (0)    622     136 1270969  
 12424    5.0  4.8  0.1  chr17             50301831 50303593  (3157507) + hAT-N21_DR        DNA/hAT-Charlie           1   1846     (0) 1270970  
  1099   16.9  0.9  0.9  chr17             50303594 50303796  (3157304) C TDR19             DNA/hAT-Charlie       (202)    203       1 1270971 *
  1635    5.2  0.0  0.0  chr17             50303594 50303804  (3157296) + DNA2-16_DR        DNA                   13832  14042  (4009) 1270972  
   839   12.5  0.3  1.3  chr17             50303786 50303930  (3157170) C DIRS-4N3_DR       LTR/Ngaro            (3939)    128       1 1270973 *
   250   22.2  1.6  0.0  chr17             50304111 50304173  (3156927) + Kolobok-N3_DR     DNA/Kolobok-T2?           1     64   (306) 1270974  
  1294   12.9  3.0  0.3  chr17             50304261 50304511  (3156589) C HE1_DR1           SINE/tRNA-V-RTE         (5)    277       4 1270975  
  1126   16.2  8.3  0.0  chr17             50304290 50304518  (3156582) + EnSpm-15_DR       DNA/CMC-EnSpm          9119   9366  (2088) 1270976 *
   715   18.4  2.6  0.0  chr17             50304803 50304954  (3156146) + Helitron-4_DR     RC/Helitron           16300  16455 (15413) 1270977 *
  2829    3.3  0.0  0.8  chr17             50304822 50305185  (3155915) C HE2_DR            SINE/tRNA-V-RTE         (0)    363       3 1270978  
   355   27.3  0.8  0.0  chr17             50306330 50306457  (3154643) C hAT-2n1_DR        DNA/hAT-Charlie        (69)   1141    1013 1270979 *
  1209   14.6 11.4  1.0  chr17             50306348 50306645  (3154455) C Zisupton-6_DR     DNA/Zisupton         (1092)   9325    8992 1270980 *
  2306    8.4  0.0  1.1  chr17             50306399 50306759  (3154341) + Helitron-N3B_DR   RC/Helitron            5080   5436  (1168) 1270981  
  2477    6.3 17.0  0.2  chr17             50306760 50307188  (3153912) C hAT-N32_DR        DNA/hAT-Charlie         (0)    501       1 1270982  
  1037   10.7  0.6  0.0  chr17             50307189 50307366  (3153734) + Mariner-N38_DR    DNA/TcMar-Tc1           306    484    (63) 1270983  
   943   10.9 10.4 20.5  chr17             50307367 50307545  (3153555) C Merlin-1_DR       DNA/Merlin           (8658)   1869    1543 1270984 *
  1792    7.3 31.7  0.2  chr17             50307486 50307857  (3153243) + Merlin-1_DR       DNA/Merlin             1070   1558  (8969) 1270985  
  1001    9.2  2.3  1.7  chr17             50307858 50308033  (3153067) + DNA11TA1_DR       DNA/CMC-EnSpm            22    198     (5) 1270986  
  1279   12.2  5.7  0.4  chr17             50308040 50308302  (3152798) + TDR16             DNA/Merlin               30    306     (7) 1270987  
  3120    6.1  4.2  2.0  chr17             50308313 50308811  (3152289) C Mariner-N38_DR    DNA/TcMar-Tc1           (3)    544      35 1270988  
  2222   11.2  5.8  0.7  chr17             50308814 50309207  (3151893) + TE-X-3_DR         DNA/PIF-ISL2EU            1    414   (609) 1270989  
   220   14.3 17.9  0.0  chr17             50309204 50309259  (3151841) C LOOPERN7_DR       DNA/Kolobok-T2        (980)    310     245 1270990 *
  1420   13.3  1.1  5.1  chr17             50309211 50309496  (3151604) + EnSpm-10_DR       DNA/CMC-EnSpm           441    715  (5590) 1270991  
   284    7.7  0.0  0.0  chr17             50309463 50309501  (3151599) C EnSpm-N3B_DR      DNA/CMC-EnSpm        (2665)   1069    1031 1270992 *
  3947    9.2  1.9  1.8  chr17             50309498 50310115  (3150985) + TE-X-3_DR         DNA/PIF-ISL2EU          405   1023     (0) 1270993  
   332   12.0  0.0  0.0  chr17             50310116 50310164  (3150936) + EnSpm-N40B_DR     DNA/CMC-EnSpm          4706   4754   (753) 1270994  
   210    8.7  8.1  6.9  chr17             50310091 50310176  (3150924) C CryptonV-N5_DR    DNA/Crypton-V        (8318)  16219   16133 1270995 *
   282   13.6  1.2  2.4  chr17             50310101 50310183  (3150917) C Gypsy-210_DR-I    LTR/Gypsy            (4059)     89       8 1270996 *
   313    4.6  0.0  4.5  chr17             50310109 50310177  (3150923) + Helitron-N3B_DR   RC/Helitron            5078   5143  (1461) 1270997  
   224   14.8  2.4  1.6  chr17             50310112 50310235  (3150865) C DNA-8-29_DR       DNA/hAT-Tip100         (78)    942     818 1270998 *
   272   15.2  1.9  2.8  chr17             50310178 50310216  (3150884) C Zisupton-7_DR     DNA/Zisupton         (4596)  12486   12380 1270999  
   978   20.2  1.3  0.0  chr17             50310269 50310505  (3150595) + Tx1-14_DR         LINE/L1-Tx1            4781   5020    (96) 1271000  
   359   19.9  9.0  3.2  chr17             50311174 50311350  (3149750) C Mariner-3_DR      DNA/TcMar-ISRm11       (70)   2577    2391 1271001  
   289   14.9  0.0  0.0  chr17             50311350 50311396  (3149704) + DNA9-3_DR         DNA/MULE-MuDR?         9628   9674  (1705) 1271002 *
   210   16.4  7.1  1.7  chr17             50311355 50311410  (3149690) C DNA8-10_DR        DNA/hAT-Ac           (1214)   2804    2746 1271003 *
   473   12.8  1.3  0.0  chr17             50311397 50311474  (3149626) + SINE2-5_DR        SINE/tRNA-V-RTE         204    282     (0) 1271004 *
  1917   14.3  2.7  7.1  chr17             50311411 50311562  (3149538) C DNA6-6_DR         DNA                  (6719)   4562    4264 1271005  
   425   17.5  3.9  0.0  chr17             50311475 50311499  (3149601) + DNA8-10_DR        DNA/hAT-Ac             2109   2215  (1803) 1271006 *
  2386    8.8  0.0  2.5  chr17             50311563 50311924  (3149176) C SINE2-4_DR        SINE/tRNA-V-RTE         (2)    369      17 1271007  
  1917   14.3  2.7  7.1  chr17             50311925 50311972  (3149128) C DNA6-6_DR         DNA                  (6719)   4263    4165 1271005  
  2206   12.0 10.5  5.6  chr17             50312008 50312483  (3148617) C TDR13             DNA                     (1)    771     274 1271008  
   269   18.0  2.0  0.0  chr17             50312488 50312537  (3148563) + DIRS-N2_DR        LTR/Ngaro              3780   3830  (2199) 1271009 *
  3196   10.1  7.9  0.0  chr17             50312525 50313031  (3148069) C HarbingerN1_DR    DNA/PIF-Harbinger     (103)    547       1 1271010  
  1189   11.7  8.7  0.0  chr17             50313049 50313244  (3147856) C TDR13             DNA                   (558)    214       2 1271008  
   281   24.3  0.9  6.0  chr17             50313156 50313260  (3147840) C DNA9-3_DR         DNA/MULE-MuDR?       (6189)   5190    5091 1271011 *
   349   21.4  0.0  4.5  chr17             50313976 50314068  (3147032) + Zisupton-7_DR     DNA/Zisupton          14738  14826  (2256) 1271012 *
  1676   14.4 21.7  1.0  chr17             50314068 50314496  (3146604) + DNA-X-13_DR       DNA                     286    802     (0) 1271013  
  1937   16.7  2.7  1.5  chr17             50315208 50315609  (3145491) C DIRS-10_DR        LTR/DIRS                (7)   5756    5350 1271014  
  1629   16.9  4.2  3.4  chr17             50315602 50315955  (3145145) C DNA9-N2_DR        DNA                  (4603)   7868    7512 1271015 *
  5488   14.9 13.7  4.0  chr17             50315954 50317353  (3143747) C DIRS1c_DR         LTR                  (4406)   1530       1 1271016  
   317   23.5  7.4  0.0  chr17             50317482 50317562  (3143538) + Zisupton-7_DR     DNA/Zisupton          14740  14826  (2256) 1271017 *
  1837   16.1  5.8  1.7  chr17             50317562 50317989  (3143111) + DNA-X-13_DR       DNA                     463    943   (478) 1271018  
   347   15.6  0.0 13.9  chr17             50318872 50318953  (3142147) + DNA-X-13_DR       DNA                       2     73   (729) 1271019 *
   930   13.4 36.8  0.2  chr17             50318953 50319243  (3141857) + DNA-X-13_DR       DNA                     286    682   (120) 1271020  
  3768    6.6  0.6  0.4  chr17             50319246 50319791  (3141309) C Mariner-N38_DR    DNA/TcMar-Tc1           (0)    547       1 1271021  
   310    0.0  5.0  0.0  chr17             50319757 50319796  (3141304) C EnSpm-N13_DR      DNA/CMC-EnSpm       (14481)   7668    7627 1271022 *
   662   13.2  2.6  0.8  chr17             50319795 50319909  (3141191) + DNA-X-13_DR       DNA                     686    802     (0) 1271023  
   285   16.1  0.0  3.2  chr17             50319797 50319817  (3141283) + MuDR-2_DR         DNA/MULE-MuDR         18083  18141  (5792) 1271024 *
  2333   14.7 11.6  2.9  chr17             50320588 50321283  (3139817) + EnSpm-16_DR       DNA/CMC-EnSpm          7414   8168  (1616) 1271025  
   530   11.7  7.5  0.0  chr17             50321311 50321404  (3139696) + DNA-X-13_DR       DNA                     582    682   (120) 1271026  
   216   25.3  3.4  6.1  chr17             50321388 50321406  (3139694) C EnSpm-N13_DR      DNA/CMC-EnSpm       (13959)   8190    8175 1271027 *
  2484    6.5  0.0  0.0  chr17             50321407 50321762  (3139338) C Mariner-N38_DR    DNA/TcMar-Tc1           (0)    547     192 1271028  
   385   23.9  0.0  8.8  chr17             50321736 50321756  (3139344) C CryptonV-N4_DR    DNA/Crypton-V        (6168)   7325    7168 1271029 *
   673   15.6  0.0  2.0  chr17             50321757 50321907  (3139193) + DNA2-3_DR         DNA/Merlin              728    875   (370) 1271030 *
   696   12.2  0.0  0.0  chr17             50321795 50321907  (3139193) C DNA2-3_DR         DNA/hAT?              (762)    483     371 1271031  
  5834    6.5  6.7  1.4  chr17             50321908 50322797  (3138303) + TDR2              DNA/TcMar-Tc1             1    937     (0) 1271032  
   688   12.3 14.7  5.7  chr17             50322848 50323106  (3137994) + hAT-N108_DR       DNA/hAT-Ac               57    337   (239) 1271033  
   264   11.3 14.5  0.0  chr17             50323105 50323166  (3137934) C hAT-N64_DR        DNA/hAT-Ac            (716)    873     803 1271034 *
   240   19.5  5.1  2.5  chr17             50323112 50323190  (3137910) + P-1_DR            DNA/P                  9157   9237   (731) 1271035 *
   976   11.8  7.0  1.9  chr17             50323129 50323327  (3137773) C DNA-N15_DR        DNA                   (168)    237      29 1271036  
   314   17.7  0.0  0.0  chr17             50323415 50323476  (3137624) C DNA8-7_DR         DNA/hAT-Ac            (357)    227     166 1271037 *
   947   19.4 11.8  0.8  chr17             50323422 50323744  (3137356) + DNA-N15_DR        DNA                       7    364    (41) 1271038  
   217    8.8  2.9  0.0  chr17             50323892 50323925  (3137175) C DNA9-4_DR         DNA                     (0)    419     385 1271039  
  1448   13.0  8.3  0.0  chr17             50323941 50324240  (3136860) + DNA2-3_DR         DNA/Merlin              881   1205    (40) 1271040  
  3264    4.4  0.0  0.0  chr17             50324242 50324648  (3136452) C DNA-2-2_DR        DNA                     (0)    407       1 1271041  
   214    8.3  0.0  0.0  chr17             50324649 50324684  (3136416) C DNA2-3_DR         DNA/hAT?             (1209)     36       1 1271031  
  2406   13.5 11.1  1.9  chr17             50324688 50325230  (3135870) + Kolobok-N1_DR     DNA/Kolobok-T2?          12    603   (196) 1271042  
  6063    9.3  6.4  0.5  chr17             50325233 50326215  (3134885) C DNA-TA-3_DR       DNA                     (0)   1041       1 1271043  
  1413    7.3  0.0  0.0  chr17             50326216 50326406  (3134694) C HATN4_DR          DNA/hAT-Charlie         (0)    192       2 1271044  
   378   18.8  5.9  5.9  chr17             50326422 50326523  (3134577) + piggyBac-N13_DR   DNA/PiggyBac            518    619   (266) 1271045 *
   812   15.0  3.1  0.6  chr17             50326433 50326593  (3134507) C Kolobok-N1_DR     DNA/Kolobok-T2?       (623)    176      12 1271046  
   506   14.3  3.2  4.1  chr17             50327467 50327590  (3133510) + L2-1B_DR          LINE/L2                 365    487   (521) 1271047 *
   520   13.6  5.8  0.9  chr17             50327503 50327606  (3133494) + LINEX-2_DR        Retroposon              172    280   (264) 1271048  
  1166   21.2  9.1  1.8  chr17             50327650 50328007  (3133093) + TDR22             DNA                      36    419   (836) 1271049  
  3604   13.8  9.9  0.9  chr17             50328008 50328716  (3132384) C TDR13             DNA                     (0)    772       1 1271050  
   226   10.3  0.0  0.0  chr17             50328845 50328883  (3132217) + TDR22             DNA                     618    656   (599) 1271051  
   309   24.6  5.2 10.4  chr17             50328911 50329082  (3132018) C EnSpm-N49B_DR     DNA/CMC-EnSpm         (855)   1695    1532 1271052 *
   354   18.2  2.2  2.2  chr17             50328993 50329082  (3132018) + L2-2_DRe          LINE/L2                4127   4216    (22) 1271053  
   321   15.3 10.9  2.8  chr17             50329083 50329093  (3132007) + CryptonV-1_DR     DNA/Crypton-V         14515  14623  (3250) 1271054  
   750   16.8  2.0  0.4  chr17             50329886 50331038  (3130062) C SAT-4_DR          Satellite              (22)   1171       1 1271055  
   248   24.6  0.0  0.0  chr17             50331022 50331090  (3130010) C DNA2-17_DR        DNA                    (73)    102      34 1271056 *
   689   19.2 10.5  0.6  chr17             50331482 50331643  (3129457) C DNA-X-2_DR        DNA                   (307)    509     332 1271057  
 11687   15.4  5.5  0.1  chr17             50332295 50334325  (3126775) + EXPANDER1_DR      LINE/RTE-BovB            12   2152  (1213) 1271058  
   243   22.3  0.8 14.4  chr17             50334960 50335085  (3126015) C Helitron-N5B_DR   RC/Helitron           (235)   1412    1302 1271059  
   218   18.6  0.0 12.7  chr17             50335096 50335109  (3125991) C EnSpm-N61_DR      DNA/CMC-EnSpm        (1737)   2396    2326 1271060  
   257   16.2  1.5  6.3  chr17             50335110 50335175  (3125925) + ERV1-7_DR-I       LTR/ERV1               2015   2077  (4626) 1271061 *
   584   21.5  0.0  0.0  chr17             50335117 50335251  (3125849) C Ginger1-N1_DR     DNA/Ginger-1         (2236)    422     288 1271062 *
  1069    8.1  0.1  0.1  chr17             50335132 50335333  (3125767) + (TAGA)n           Simple_repeat             1    307   (210) 1271063  
   656   22.4  0.6  0.0  chr17             50335334 50335512  (3125588) + (TGGA)n           Simple_repeat             1    180     (0) 1271064  
  1069    8.1  0.1  0.1  chr17             50335513 50335648  (3125452) + (TAGA)n           Simple_repeat           308    517     (0) 1271063  
   373   25.5  4.9  0.0  chr17             50336088 50336187  (3124913) C DNA2-16_DR        DNA                  (4013)  14038   13934 1271065  
   761   16.4  1.4  1.4  chr17             50336188 50336335  (3124765) + Harbinger-N10_DR  DNA/PIF-Harbinger         1    148   (180) 1271066  
  1765   10.8  5.8  0.0  chr17             50336336 50336630  (3124470) + TDR13B            DNA                       1    312   (451) 1271067  
   816    6.4 10.4  0.0  chr17             50336619 50336743  (3124357) + TDR13B            DNA                     626    763     (0) 1271068 *
   947   13.8  8.1  0.0  chr17             50336744 50336917  (3124183) + Harbinger-N10_DR  DNA/PIF-Harbinger       141    328     (0) 1271069  
   531   19.9 10.1  5.3  chr17             50336918 50337025  (3124075) + ENSPM-6_DR        DNA/CMC-EnSpm         19545  19662 (12954) 1271070 *
   682    6.3  0.0  3.1  chr17             50336918 50337016  (3124084) C hAT-N4C_DR        DNA/hAT-Charlie        (99)     96       1 1271071  
   212   23.5  8.5  8.5  chr17             50337017 50337046  (3124054) + hAT-N127_DR       DNA/hAT-Charlie        5909   6037  (4279) 1271072  
   679   12.0  6.4  0.0  chr17             50337315 50337439  (3123661) C TE-X-23_DR        Unknown               (337)    440     308 1271073  
   355    9.4  0.0  0.0  chr17             50337651 50337703  (3123397) + Harbinger-N12_DR  DNA/PIF-Harbinger         1     53   (649) 1271074 *
  1276   17.2  2.6  0.0  chr17             50337699 50337925  (3123175) + Harbinger-N12_DR  DNA/PIF-Harbinger       370    602   (100) 1271075  
  1452    6.7  0.0  0.0  chr17             50337926 50338118  (3122982) + LTR-11_DR-LTR     LTR                       1    193     (0) 1271076  
   249    4.9  0.0  0.0  chr17             50338119 50338159  (3122941) + LTR-11_DR-I       LTR                       1     41     (2) 1271077  
  1415    7.8  0.0  0.0  chr17             50338162 50338354  (3122746) + LTR-11_DR-LTR     LTR                       1    193     (0) 1271078  
   754    9.6  0.0  0.0  chr17             50338355 50338458  (3122642) + Harbinger-N12_DR  DNA/PIF-Harbinger       599    702     (0) 1271079  
   221   21.6  8.1  0.0  chr17             50338666 50338739  (3122361) C DNAX-16_DR        DNA                    (19)    404     325 1271080 *
  1324    9.5 14.8  0.0  chr17             50338713 50338953  (3122147) + LOOPERN4B_DR      DNA/Kolobok-T2           85    361   (142) 1271081  
  3849    8.6  8.1  0.0  chr17             50338954 50339548  (3121552) C Harbinger-N9_DR   DNA/PIF-Harbinger       (0)    643       1 1271082  
   395   10.5 36.2  0.0  chr17             50339551 50339655  (3121445) + LOOPERN4B_DR      DNA/Kolobok-T2          361    503     (0) 1271083  
  6070    7.0  1.9  0.3  chr17             50339877 50340724  (3120376) C HarbingerN5_DR    DNA/PIF-Harbinger       (0)    861       1 1271084  
   335   19.7  1.3  0.0  chr17             50341031 50341106  (3119994) + hAT-N164_DR       DNA/hAT-Tip100          831    907  (1133) 1271085  
   213    3.1  0.0  3.1  chr17             50341103 50341135  (3119965) C Rex1-52_DR        LINE/Rex-Babar          (1)    764     733 1271086 *
  2641   14.0  6.2  0.2  chr17             50341108 50341621  (3119479) C LINEX-1_DR        Retroposon              (0)    805     261 1271087  
   203   23.1  3.1  2.0  chr17             50341605 50341701  (3119399) + Mariner-6_DR      DNA/TcMar-Tc1            62    159  (1470) 1271088 *
   420   15.3  1.0  0.0  chr17             50341627 50341724  (3119376) C hAT-N21B_DR       DNA/hAT-Ac            (158)   1143    1045 1271089  
   239   13.4 10.7  2.2  chr17             50341650 50341733  (3119367) C ENSPM-6_DR        DNA/CMC-EnSpm       (10781)  21835   21745 1271090 *
  2173    9.9  9.9  0.8  chr17             50341737 50342091  (3119009) C Harbinger-4N1_DR  DNA/PIF-Harbinger     (634)    387       1 1271091  
   424   12.5 11.5  0.0  chr17             50342399 50342494  (3118606) C DNA11TA1_DR       DNA/CMC-EnSpm          (89)    114       8 1271092  
   410   17.4 23.6  0.0  chr17             50342499 50342642  (3118458) + TDR16             DNA/Merlin              112    289    (24) 1271093  
   294   18.9  9.8  4.7  chr17             50342544 50342665  (3118435) C Dada-U1A_DR       DNA/Dada             (7696)   3283    3156 1271094 *
   246   11.6  5.6  0.5  chr17             50343163 50343245  (3117855) + L2-56_DR          LINE/L2                1191   1237    (15) 1271095  
   908   18.0 25.6  1.6  chr17             50343271 50343614  (3117486) C TDR13E            DNA                     (0)    680     256 1271096  
   251   17.4  6.7  8.1  chr17             50343649 50343723  (3117377) + TDR22             DNA                       1     74  (1181) 1271097 *
   563    9.5  0.0  2.4  chr17             50343673 50343758  (3117342) C TDR22B            DNA                    (40)   1208    1125 1271098  
   837   11.2 20.6  0.0  chr17             50343762 50343921  (3117179) C SINE3-1a          SINE/5S-Deu-L2        (223)    347     155 1271099  
   376    5.8  3.9  0.0  chr17             50343925 50343976  (3117124) C SINE3-1a          SINE/5S-Deu-L2        (516)     54       1 1271099  
   954   15.8  1.3  2.2  chr17             50343986 50344211  (3116889) + piggyBac-N14_DR   DNA/PiggyBac?           225    448   (549) 1271100  
   482   18.9  5.5  0.8  chr17             50344518 50344645  (3116455) + Harbinger-N31B_DR DNA/PIF-Harbinger         3    136   (545) 1271101  
   295   22.9  6.6  4.5  chr17             50344657 50344690  (3116410) C HATN12_DR         DNA/hAT-Ac            (188)    391     266 1271102  
   480   14.2  0.9  0.9  chr17             50344691 50344797  (3116303) + DNA-2-30B_DR      DNA                     202    308   (105) 1271103  
  1492   16.8 10.1  1.7  chr17             50345383 50345769  (3115331) C DNAX-16_DR        DNA                     (4)    419       1 1271104  
   314   15.5 22.6  0.0  chr17             50345788 50345870  (3115230) + DNA-N36_DR        DNA                       4    105   (518) 1271105  
  2471    4.7  0.6  0.0  chr17             50345871 50346189  (3114911) C DNA8-4B_DR        DNA/hAT-Charlie         (0)    321       1 1271106  
   346   16.0  1.3  1.3  chr17             50346247 50346322  (3114778) + DNA-N36_DR        DNA                     171    246   (377) 1271107  
  4536    6.5  0.6  0.9  chr17             50346392 50347024  (3114076) C DIRS-8B_DR        LTR/Ngaro               (4)   7309    6679 1271108  
   281    4.9  0.0  0.0  chr17             50347023 50347063  (3114037) C SINE2-1B_DR       SINE/tRNA              (21)    177     137 1271109 *
   564   12.1  1.0  3.0  chr17             50347054 50347155  (3113945) + hAT-N203_DR       DNA/hAT-Tip100          216    315  (5226) 1271110 *
  2312    5.7  6.8  1.1  chr17             50347065 50347404  (3113696) C SINE3-1a          SINE/5S-Deu-L2          (1)    569     211 1271111  
   701   15.0  9.0  0.0  chr17             50347404 50347536  (3113564) C SINE2-1B_DR       SINE/tRNA              (53)    145       1 1271112 *
   206   15.8  0.0  0.0  chr17             50347578 50347615  (3113485) C DNA-X-2_DR        DNA                     (4)    812     775 1271113  
  3270    3.9  0.0  0.0  chr17             50347616 50348022  (3113078) C DNA-2-2_DR        DNA                     (0)    407       1 1271114  
  1571   15.9  1.5  7.3  chr17             50348023 50348355  (3112745) C DNA-X-2_DR        DNA                    (40)    776     462 1271113  
   395   15.7 10.8  0.0  chr17             50348348 50348430  (3112670) + DNA-N36_DR        DNA                     532    623     (0) 1271115 *
  1239   11.6  0.0  3.0  chr17             50348963 50349166  (3111934) C SINE2-1B_DR       SINE/tRNA               (0)    198       1 1271116  
   797   22.9  1.2  9.6  chr17             50349185 50349512  (3111588) + MuDR-2_DR         DNA/MULE-MuDR         13449  13751 (10182) 1271117 *
  1144   17.9  2.5  5.1  chr17             50349224 50349547  (3111553) + TDR23             DNA                     283    598   (549) 1271118  
   275   17.6  0.0 24.7  chr17             50350037 50350142  (3110958) + TDR23             DNA                      23    107  (1040) 1271119 *
  1165   20.6 12.4  1.2  chr17             50350141 50350503  (3110597) + TDR23             DNA                     721   1123    (24) 1271120  
   326   20.1  9.5 20.4  chr17             50351021 50351055  (3110045) C HATN8_DR          DNA/Zisupton            (0)    255     243 1271121  
  1979    4.7  0.0  0.0  chr17             50351056 50351308  (3109792) + HATN8_DR          DNA/Zisupton              3    255     (0) 1271122  
  1461   11.8  3.8  0.0  chr17             50351309 50351528  (3109572) C HATN8_DR          DNA/Zisupton           (26)    229       1 1271123  
   294   19.4  0.0  1.4  chr17             50351529 50351556  (3109544) C hAT-N35B_DR       DNA/hAT-Ac           (1004)    608     582 1271124  
   215   16.7  0.0  0.0  chr17             50351664 50351699  (3109401) + Harbinger-N25_DR  DNA/PIF-Harbinger       541    576     (0) 1271125  
  2421    8.5  2.0  0.8  chr17             50351863 50352219  (3108881) C HE2_DR            SINE/tRNA-V-RTE         (2)    361       1 1271126  
   293   18.2  6.1  0.0  chr17             50352347 50352412  (3108688) + ANGEL             DNA/Kolobok             238    307     (2) 1271127 *
   327   16.9  1.5  0.0  chr17             50352354 50352418  (3108682) C hAT-N134_DR       DNA/hAT?              (261)    804     739 1271128  
   287   16.4  7.5  0.0  chr17             50352360 50352426  (3108674) C EnSpm-17_DR       DNA/CMC-EnSpm        (6509)   2767    2696 1271129 *
   285   23.3 10.8  0.7  chr17             50352443 50352465  (3108635) C DNA-5-3_DR        DNA/hAT-hAT5           (41)    492     448 1271130  
   301   16.6  8.2  1.3  chr17             50352466 50352538  (3108562) C Merlin-2_DR       DNA/Merlin           (2285)  11636   11559 1271131  
   285   23.3 10.8  0.7  chr17             50352539 50352574  (3108526) C DNA-5-3_DR        DNA/hAT-hAT5           (41)    447     373 1271130  
   212   21.4  4.5  5.7  chr17             50352830 50352846  (3108254) C Helitron-N2_DR    RC/Helitron           (960)   1503    1471 1271132  
   229   17.1  0.0  0.0  chr17             50352852 50352892  (3108208) C EnSpm-N13_DR      DNA/CMC-EnSpm       (13965)   8184    8144 1271133 *
   786   17.6 21.5  3.0  chr17             50352864 50353174  (3107926) C hAT-N21B_DR       DNA/hAT-Ac             (81)   1220     854 1271134  
   212   21.4  4.5  5.7  chr17             50352893 50352918  (3108182) C Helitron-N2_DR    RC/Helitron           (960)   1470    1416 1271132 *
   796   19.8 17.3  1.6  chr17             50353386 50353657  (3107443) + DNAX-16_DR        DNA                       3    316   (107) 1271135 *
   855   18.7 12.2  5.8  chr17             50353624 50353918  (3107182) + EnSpm-22N2_DR     DNA/CMC-EnSpm          4202   4514  (1033) 1271136 *
  1719   13.2 11.6  0.8  chr17             50353655 50353989  (3107111) C HE1_DR1           SINE/tRNA-V-RTE        (31)    371       1 1271137  
   204   23.8 10.6  7.9  chr17             50353847 50354006  (3107094) C DNAX-23_DR        DNA                  (2378)   9423    9260 1271138 *
   426    6.5  0.8  7.3  chr17             50354319 50354435  (3106665) C ERV1-7_DR-I       LTR/ERV1             (4884)   1819    1710 1271139 *
   457    6.0  0.0  4.0  chr17             50354333 50354436  (3106664) + Dada-U6_DR        DNA/Dada                784    883  (8080) 1271140 *
   647    3.4  0.0  0.0  chr17             50354348 50354435  (3106665) C DNA8-10_DR        DNA/hAT-Ac           (2322)   1696    1609 1271141 *
  3955    9.1  0.0  1.7  chr17             50354364 50354958  (3106142) + Merlin-1_DR       DNA/Merlin             1055   1639  (8888) 1271142  
   507    6.4  3.7  0.0  chr17             50354436 50354455  (3106645) C DNA9-6_DR         DNA                   (355)   7528    7417 1271143 *
   396   17.1  0.0  0.0  chr17             50354857 50354973  (3106127) C Gypsy123-I_DR     LTR/Gypsy            (4740)    674     558 1271144  
   368   15.8  1.7  1.7  chr17             50354872 50354987  (3106113) C P-1_DR            DNA/P                (2360)   7608    7493 1271145 *
   681    8.0  2.0  0.0  chr17             50354993 50355092  (3106008) C TDR2              DNA/TcMar-Tc1          (11)    926     825 1271146  
   672   15.0  1.4  3.5  chr17             50355240 50355384  (3105716) + DNA-N15_DR        DNA                       1    142   (263) 1271147  
  2210    2.3  0.0  0.0  chr17             50355398 50355661  (3105439) C DNA-2-2_DR        DNA                   (143)    264       1 1271148  
  1316    8.2  5.7  0.9  chr17             50355475 50355684  (3105416) + hAT-N53B_DR       DNA/hAT-Ac             2214   2433  (1744) 1271149 *
  3770   10.2 14.9  0.5  chr17             50355662 50356391  (3104709) + TC1DR2            DNA/TcMar-Tc1            10    844    (32) 1271150  
  1481    5.2  0.0  0.0  chr17             50356666 50356857  (3104243) C TDR19             DNA/hAT-Charlie       (213)    192       1 1271151  
   364    9.1  1.7  1.9  chr17             50356869 50356939  (3104161) C Helitron-N5B_DR   RC/Helitron            (19)   1628    1571 1271152  
   499   14.6  1.2  0.0  chr17             50357011 50357092  (3104008) + SINE3-1           SINE/5S-Deu-L2          499    581     (9) 1271153  
   265   20.2  0.0 13.9  chr17             50357143 50357240  (3103860) C Kolobok-2_DR      DNA/Kolobok-T2       (5282)   1418    1333 1271154 *
   562   10.1  9.2  0.0  chr17             50357157 50357265  (3103835) + EnSpm-N37_DR      DNA/CMC-EnSpm          5418   5536  (1111) 1271155  
  2897    6.5  0.0  0.5  chr17             50357267 50357681  (3103419) + DNA-2-30B_DR      DNA                       1    413     (0) 1271156  
   570    8.0  3.8  0.0  chr17             50357683 50357787  (3103313) C EnSpm-N37_DR      DNA/CMC-EnSpm        (1049)   5598    5419 1271157  
   535   11.7  5.8  0.9  chr17             50357696 50357799  (3103301) + EnSpm-N37_DR      DNA/CMC-EnSpm          5611   5719   (928) 1271158 *
   342   21.3  0.0 18.6  chr17             50357788 50357802  (3103298) + Kolobok-2_DR      DNA/Kolobok-T2         1319   1419  (5281) 1271159 *
  1962   11.7 18.2  0.4  chr17             50357839 50358249  (3102851) + DNA-5-3_DR        DNA/hAT-hAT5             50    533     (0) 1271160  
   884   18.1  9.7  1.5  chr17             50358272 50358518  (3102582) + Crypton-N1_DR     DNA/Crypton-A           105    371   (113) 1271161  
   291   14.1 10.9  0.0  chr17             50358521 50358584  (3102516) + Crypton-N1_DR     DNA/Crypton-A            37    107   (377) 1271162  
  5509    3.0  0.5  0.0  chr17             50358592 50359262  (3101838) + HarbingerN2_DR    DNA/PIF-Harbinger         1    674     (0) 1271163  
   252   15.0  0.0  0.0  chr17             50359266 50359305  (3101795) + Crypton-N1_DR     DNA/Crypton-A           115    154   (330) 1271164  
   327   13.8  0.0  0.0  chr17             50359386 50359443  (3101657) + Crypton-N1_DR     DNA/Crypton-A           177    234   (250) 1271165  
  2893    3.0  9.6  0.2  chr17             50359444 50359839  (3101261) + hAT-N37_DR        DNA/hAT-Charlie           1    433     (0) 1271166  
   209   12.2  2.4  0.0  chr17             50359840 50359880  (3101220) + Crypton-N1_DR     DNA/Crypton-A           227    268   (216) 1271167 *
   542   17.0  4.1  4.1  chr17             50359868 50360014  (3101086) + Crypton-N1_DR     DNA/Crypton-A           166    312   (172) 1271168  
   724   14.0  1.4  1.4  chr17             50360304 50360319  (3100781) + Merlin-1_DR       DNA/Merlin             1111   1126  (9401) 1271169  
  6561    9.3 10.1  0.6  chr17             50360320 50361457  (3099643) + DNA-X-4_DR        DNA                       1   1245     (0) 1271170  
   362   18.9  0.0  2.7  chr17             50361712 50361787  (3099313) C EnSpm-N13_DR      DNA/CMC-EnSpm       (20302)   1847    1774 1271171 *
   500   10.6  9.4  0.0  chr17             50361725 50361809  (3099291) C SINE2-5_DR        SINE/tRNA-V-RTE       (189)     93       1 1271172  
   338   24.0  3.9  1.9  chr17             50361810 50361826  (3099274) + DNAX-23_DR        DNA                    4589   4692  (7109) 1271173  
  2293   17.6  7.7  0.2  chr17             50362512 50362966  (3098134) C DNA-1-3_DR        DNA/PIF-Harbinger       (0)    837     349 1271174  
  2598   16.5 10.4  0.2  chr17             50362969 50363476  (3097624) + DNA-1-3B_DR       DNA/PIF-Harbinger        10    569   (194) 1271175  
  1198   20.4  5.9  1.1  chr17             50363477 50363748  (3097352) C DNA-N19_DR        DNA                     (0)    663     379 1271176  
   316   25.3  4.2  1.0  chr17             50363772 50363867  (3097233) C DNA-N19_DR        DNA                   (393)    270     172 1271176  
  1950    7.8 21.5  0.0  chr17             50363918 50364252  (3096848) + DNA-2-2_DR        DNA                       1    407     (0) 1271177  
   350    4.5  0.0  0.0  chr17             50364253 50364296  (3096804) + HATN10B_DR        DNA/hAT-Ac               19     62   (546) 1271178  
   239   20.7 30.5  0.0  chr17             50364318 50364399  (3096701) C DNA-N19_DR        DNA                   (549)    114       8 1271176  
   304   20.7  1.0  5.1  chr17             50365309 50365410  (3095690) + DNA8-26_DR        DNA                     612    709  (3821) 1271179  
  1266   18.1  9.7  4.3  chr17             50365413 50365856  (3095244) C Mariner-N38_DR    DNA/TcMar-Tc1          (14)    533      67 1271180  
   270   21.6  1.4  0.0  chr17             50365793 50365866  (3095234) + Zisupton-6_DR     DNA/Zisupton           9093   9167 (12949) 1271181 *
   482    6.4  2.6  0.0  chr17             50366305 50366382  (3094718) + DNA15TA1_DR       DNA/CMC-EnSpm           363    442     (0) 1271182  
  1104   16.1  0.0  0.2  chr17             50366444 50367596  (3093504) C SAT-2_DR          Satellite              (32)   1151       1 1271183  
   578   15.7  6.8  6.1  chr17             50368845 50369007  (3092093) C SINE2-1_DR        SINE/tRNA              (18)    180      17 1271184  
   416   18.7 20.4  3.0  chr17             50369036 50369266  (3091834) C IS3EU-1_DR        DNA/IS3EU            (4462)   4242    3973 1271185 *
   959   14.9 15.4  1.6  chr17             50369103 50369369  (3091731) + ANGEL             DNA/Kolobok               7    309     (0) 1271186  
   447   23.3  3.9  2.2  chr17             50369370 50369401  (3091699) + EnSpm-N1_DR       DNA/CMC-EnSpm           939    973  (1557) 1271187  
  2207    8.7  9.4  4.7  chr17             50369441 50369975  (3091125) C DNA8-4A_DR        DNA/hAT-Charlie         (0)    919       1 1271188  
  1129   15.7  4.5  0.0  chr17             50370415 50370637  (3090463) C MuDR-N2_DR        DNA/MULE-MuDR           (8)    315      83 1271189  
  5532    2.5  0.6  0.0  chr17             50371010 50371679  (3089421) + HarbingerN2_DR    DNA/PIF-Harbinger         1    674     (0) 1271190  
   252   11.9  1.6  6.7  chr17             50371858 50371920  (3089180) + DNA-N37_DR        DNA                     600    659     (8) 1271191  
  1410   15.2 20.5  1.2  chr17             50372424 50372490  (3088610) + Helitron-N3_DR    RC/Helitron            1507   2015  (1001) 1271192  
  1629   16.1  7.4  2.1  chr17             50372491 50372896  (3088204) + hAT-N21B_DR       DNA/hAT-Ac              795   1221    (80) 1271193  
  3329    2.7  0.0  0.0  chr17             50374331 50374737  (3086363) + DNA-2-2_DR        DNA                       1    407     (0) 1271194  
   384   10.9  0.0  0.0  chr17             50374884 50374938  (3086162) C HARBINGERN3B_DR   DNA/PIF-Harbinger       (0)   1084    1030 1271195  
   299   26.3  1.7  2.6  chr17             50374935 50375051  (3086049) C piggyBac-N11_DR   DNA/PiggyBac?         (744)    937     822 1271196 *
   554   19.3  0.0  0.9  chr17             50374959 50375068  (3086032) C Harbinger-N25_DR  DNA/PIF-Harbinger      (58)    518     410 1271197  
  4995    9.7 10.8  3.7  chr17             50375069 50375993  (3085107) C hAT-N47B_DR       DNA/hAT-Tip100          (0)    988       1 1271198  
   568   18.6 15.3  0.6  chr17             50376064 50376220  (3084880) C SINE2-1_DR        SINE/tRNA              (18)    180       1 1271199  
   793   25.0  0.5  1.5  chr17             50376221 50376419  (3084681) C Harbinger-N25_DR  DNA/PIF-Harbinger     (210)    366     170 1271197  
   708   15.3  5.5  2.7  chr17             50376447 50376627  (3084473) + Mariner-N38_DR    DNA/TcMar-Tc1            70    255   (292) 1271200  
   497   21.0  1.0  6.7  chr17             50376628 50376641  (3084459) + Merlin-1_DR       DNA/Merlin             4752   4935  (5592) 1271201  
   244   11.8  1.9  3.9  chr17             50376642 50376694  (3084406) C DNAX-19_DR        DNA                     (0)    439     388 1271202  
   554   13.9  3.4  1.7  chr17             50376696 50376812  (3084288) C DNAX-19_DR        DNA                   (248)    191      73 1271202  
   200   27.1  4.6  1.8  chr17             50376859 50376873  (3084227) C hAT-N164_DR       DNA/hAT-Tip100       (1031)   1009     898 1271203  
   332   23.7  0.0  1.1  chr17             50376874 50376967  (3084133) + Mariner-N38_DR    DNA/TcMar-Tc1           391    483    (64) 1271204 *
   439   20.7 11.4  2.3  chr17             50376937 50377094  (3084006) + DNA8-23_DR        DNA                    1675   1846  (4893) 1271205 *
   457   19.3 12.2  1.2  chr17             50376958 50377104  (3083996) C DNA6-6_DR         DNA                  (6713)   4568    4406 1271206 *
   657   10.2 15.0  0.0  chr17             50376968 50377081  (3084019) C HE1_DR1           SINE/tRNA-V-RTE        (22)    380     248 1271207  
  3394    9.5  1.3  3.3  chr17             50377082 50377643  (3083457) C DIRS-1-LTR_DR     LTR/Ngaro               (2)    620      79 1271208  
   406   22.4 14.5  1.7  chr17             50377095 50377126  (3083974) C CryptonV-N4_DR    DNA/Crypton-V        (4254)   9239    9061 1271209 *
  3723    8.7 16.4  1.0  chr17             50377646 50378321  (3082779) C TDR13B2           DNA                     (0)    779       1 1271210  
  1081   10.4  0.0  0.0  chr17             50378358 50378521  (3082579) C HE1_DR1           SINE/tRNA-V-RTE       (229)    173      10 1271211  
   405   11.6  1.4  1.4  chr17             50378467 50378536  (3082564) + DNA7-N2_DR        DNA/hAT-hAT6           1638   1707   (307) 1271212 *
   397   16.9  0.0  0.0  chr17             50379503 50379573  (3081527) C Mariner-N40_DR    DNA/TcMar-Tc1          (40)    838     768 1271213  
  1135    8.7  1.0  1.5  chr17             50379576 50379774  (3081326) C LTR-6_DR          LTR                     (0)    654     457 1271214  
  7818    4.7  0.1  0.6  chr17             50379797 50380819  (3080281) C Harbinger-4N1C_DR DNA/PIF-Harbinger     (188)   1018       1 1271215  
  3068    4.2  1.7  0.0  chr17             50380820 50381222  (3079878) C LTR-6_DR          LTR                   (244)    410       1 1271214  
   310   18.5  6.1  1.9  chr17             50381223 50381300  (3079800) + EnSpm-6N1_DR      DNA/CMC-EnSpm          3456   3537  (5699) 1271216 *
   387   13.8  5.6  2.2  chr17             50381218 50381236  (3079864) C DNA8-10_DR        DNA/hAT-Ac           (1808)   2210    2119 1271217  
   451   11.6  0.0  1.4  chr17             50381237 50381306  (3079794) C SINE2-5_DR        SINE/tRNA-V-RTE         (0)    282     214 1271218 *
  4384    6.8 21.5  0.9  chr17             50381306 50382071  (3079029) + TDR2              DNA/TcMar-Tc1            15    937     (0) 1271219  
   723    6.6 18.8  0.6  chr17             50382072 50382209  (3078891) C Mariner-N40_DR    DNA/TcMar-Tc1         (406)    472     310 1271213 *
  1831   14.9  5.3  6.5  chr17             50382203 50382639  (3078461) + Copia-11B_DR-LTR  LTR/Gypsy?               37    468     (0) 1271220  
   896   11.8  0.6  4.1  chr17             50382641 50382816  (3078284) C DNA11TA1B_DR      DNA/CMC-EnSpm          (33)    170       1 1271221  
   332   20.0  0.9  9.3  chr17             50382723 50382838  (3078262) + Zisupton-7_DR     DNA/Zisupton           9800   9906  (7176) 1271222 *
   293   16.0 23.0  0.0  chr17             50382843 50382942  (3078158) + TDR23             DNA                     308    430   (717) 1271223  
   291   19.8  6.0  3.9  chr17             50382964 50383063  (3078037) + CryptonV-N4_DR    DNA/Crypton-V         12089  12190  (1303) 1271224 *
   412   14.6  0.7  1.4  chr17             50382978 50383065  (3078035) + Kolobok-N10B_DR   DNA/Kolobok             198    344     (0) 1271225  
   201   20.7  0.0  3.5  chr17             50383535 50383594  (3077506) + hAT-N60_DR        DNA/hAT-Ac               65    122  (1383) 1271226  
  1414    9.0  4.7  0.0  chr17             50383637 50383848  (3077252) + HATN8_DR          DNA/Zisupton              1    222    (33) 1271227  
  1069    9.4  5.8  0.6  chr17             50383845 50384015  (3077085) + HATN8_DR          DNA/Zisupton             76    255     (0) 1271228 *
  1118   11.3  9.7  0.0  chr17             50384626 50384811  (3076289) + HE1_DR1           SINE/tRNA-V-RTE          55    258   (144) 1271229  
   716   19.0 16.4  2.6  chr17             50384812 50384863  (3076237) + DNA8-10_DR        DNA/hAT-Ac             1928   2197  (1821) 1271230  
   237   12.2 10.2  0.0  chr17             50384824 50384872  (3076228) C DNAX-23_DR        DNA                  (2317)   9484    9431 1271231 *
  1342   18.6  4.0  5.2  chr17             50384861 50385207  (3075893) C DNA-X-13_DR       DNA                    (22)    780     438 1271232  
   744   18.2  3.2  1.0  chr17             50385343 50385531  (3075569) + DNAX-16_DR        DNA                     231    423     (0) 1271233  
   245   12.8  0.0  0.0  chr17             50385670 50385708  (3075392) C LOOPERN4B_DR      DNA/Kolobok-T2          (0)    503     465 1271234  
   400    4.8  3.2  0.0  chr17             50385975 50386037  (3075063) C L1-67_DR          LINE/L1                 (0)   5368    5304 1271235  
  2533    6.1  0.0  0.3  chr17             50386038 50386398  (3074702) C Mariner-N38_DR    DNA/TcMar-Tc1           (0)    547     188 1271236  
   332   14.1  1.8  0.7  chr17             50386393 50386460  (3074640) C ERV1-N3B-LTR_DR   LTR/ERV1              (980)    539     464 1271237 *
  8087    4.2  0.1  0.6  chr17             50386419 50387458  (3073642) + ERV1-N3B-LTR_DR   LTR/ERV1                464   1498     (0) 1271238  
  2437    7.5  0.0  0.6  chr17             50387520 50387869  (3073231) C L1-67_DR          LINE/L1               (341)   5027    4680 1271239  
  4760   10.2 10.9  3.7  chr17             50387870 50388793  (3072307) C hAT-N47B_DR       DNA/hAT-Tip100          (0)    988       1 1271240  
  2238    7.3  0.6  2.1  chr17             50388795 50389129  (3071971) C L1-67_DR          LINE/L1               (682)   4686    4357 1271239  
  1546    7.6  6.2  0.0  chr17             50389151 50389375  (3071725) C DNA-2-2_DR        DNA                   (168)    239       1 1271241  
  1088    8.0  0.0  0.0  chr17             50389376 50389526  (3071574) + EnSpm-N39B_DR     DNA/CMC-EnSpm?          415    565     (0) 1271242  
  1148    6.6  5.5  0.0  chr17             50389527 50389708  (3071392) + Nimb-16_DR        LINE/I                 3652   3843  (1533) 1271243  
   636    7.7  0.0  1.1  chr17             50389703 50389794  (3071306) + Nimb-16_DR        LINE/I                 5282   5372     (4) 1271243 *
   914   14.7  1.8  0.0  chr17             50390057 50390226  (3070874) + Kolobok-3_DR      DNA/Kolobok-T2         5027   5199   (767) 1271244  
   286    5.1  0.0  0.0  chr17             50390222 50390260  (3070840) C hAT-N64B_DR       DNA/hAT-Ac           (1712)   2087    2049 1271245 *
  1860   18.9  0.2 23.4  chr17             50390227 50391062  (3070038) C EnSpm-10_DR       DNA/CMC-EnSpm        (5192)   1113     435 1271246  
   350   22.2  0.0  2.0  chr17             50391072 50391172  (3069928) C Kolobok-1_DR      DNA/Kolobok-T2       (1176)   5127    5029 1271247  
   298   25.2  3.1  1.5  chr17             50391173 50391199  (3069901) + CryptonV-N3_DR    DNA/Crypton-V          1110   1239 (19424) 1271248 *
   527   12.4  4.1  0.0  chr17             50391196 50391292  (3069808) + ERV1-9_DR-LTR     LTR/ERV1                592    692     (0) 1271249  
   563   17.0  8.2  0.0  chr17             50391293 50391438  (3069662) + DNA-N46_DR        DNA                     168    325   (212) 1271250 *
  1094    5.1  0.9  0.3  chr17             50391411 50391594  (3069506) + HE2_DR            SINE/tRNA-V-RTE         179    366     (2) 1271251  
   886   13.6  2.6  0.0  chr17             50391463 50391617  (3069483) + ERV1-N1-I_DR      LTR/ERV1               1664   1822  (3695) 1271252 *
   934    7.6  0.0  0.8  chr17             50392027 50392158  (3068942) C DIRS-1C-LTR_DR    LTR/Ngaro               (2)    616     486 1271253  
  1035   14.3  8.0  1.4  chr17             50392493 50392688  (3068412) C Harbinger-8N2_DR  DNA/PIF-Harbinger       (0)    548     340 1271254  
  8546    1.6  0.9  0.9  chr17             50392689 50393736  (3067364) C hAT-N165B_DR      DNA/hAT-Ac              (0)   1064      17 1271255  
   654    7.8  0.0  0.0  chr17             50393737 50393826  (3067274) C Harbinger-8N2_DR  DNA/PIF-Harbinger     (195)    353     264 1271254  
   236   24.1 11.5  0.0  chr17             50393835 50393851  (3067249) + DNA2-16_DR        DNA                   13944  14008  (4043) 1271256  
   323   18.8  6.2  0.0  chr17             50393852 50393915  (3067185) C HATN4_DR          DNA/hAT-Charlie       (124)     68       1 1271257  
   256   16.1  7.0  1.7  chr17             50393870 50393926  (3067174) C EnSpm-N36_DR      DNA/CMC-EnSpm        (2182)   1043     984 1271258 *
   866   24.7  1.2  1.2  chr17             50394294 50394606  (3066494) C SAT-7_DR          Satellite               (0)    313       1 1271259  
   624   20.9  2.8  2.8  chr17             50394668 50394876  (3066224) C SAT-7_DR          Satellite              (38)    209       1 1271259  
  6785    3.1  4.1  0.0  chr17             50394983 50395843  (3065257) + MuDR-N1_DR        DNA/MULE-MuDR             1    896     (0) 1271260  
   614   29.3  1.8  0.4  chr17             50396069 50396090  (3065010) + DNA2-16_DR        DNA                   13818  13966  (4085) 1271261  
  1569    4.2  0.0  0.0  chr17             50396091 50396282  (3064818) C hAT-N127_DR       DNA/hAT-Charlie      (4312)   6004    5813 1271262  
   407   14.5  4.0  0.0  chr17             50396347 50396422  (3064678) C hAT-N169_DR       DNA/hAT-Ac              (0)   1443    1365 1271263 *
   479   16.8  5.0  0.0  chr17             50396417 50396517  (3064583) + DNA-N22_DR        DNA                     124    229   (539) 1271264  
  1382    6.1  8.7  0.0  chr17             50396555 50396566  (3064534) + DNA2-16_DR        DNA                   13828  13856  (4195) 1271265  
   426   15.8 15.6  7.5  chr17             50396567 50396778  (3064322) + TDR19C            DNA/hAT-Charlie           1    228   (168) 1271266  
  2271   11.8 11.1  0.4  chr17             50397221 50397636  (3063464) C hAT-N169_DR       DNA/hAT-Ac              (0)   1443     984 1271267  
  9088    3.0  1.0  4.9  chr17             50397637 50398888  (3062212) C Harbinger-4N1C_DR DNA/PIF-Harbinger       (0)   1206       1 1271268  
   973   11.8  4.9  2.7  chr17             50398900 50399082  (3062018) C hAT-N169_DR       DNA/hAT-Ac            (468)    975     789 1271263  
   382   17.6  0.0  9.3  chr17             50399070 50399084  (3062016) C EnSpm-N3B_DR      DNA/CMC-EnSpm        (1030)   2704    2619 1271269 *
   517   10.1  0.0  0.0  chr17             50399085 50399163  (3061937) C L2-5_DRe          LINE/L2               (290)   1937    1859 1271270  
   311    2.6  0.0  0.0  chr17             50399206 50399244  (3061856) C DNA-N19_DR        DNA                   (601)     62      24 1271271  
   499    9.5  0.0  0.0  chr17             50399797 50399870  (3061230) C HarbingerN4_DR    DNA/PIF-Harbinger       (0)    860     787 1271272  
   370   14.9  2.7  0.0  chr17             50400352 50400425  (3060675) C DNA-1-11_DR       DNA                     (0)    724     649 1271273  
  5380    4.1  3.8  0.3  chr17             50400426 50401139  (3059961) C DNA-5-1_DR        DNA/hAT?                (0)    739       1 1271274  
  2971   12.6  8.6  1.8  chr17             50401140 50401751  (3059349) C DNA-1-11_DR       DNA                    (71)    653       1 1271275  
   252   17.4  0.0  0.0  chr17             50401711 50401756  (3059344) + LOOPERN1_DR       DNA/Kolobok-T2         1006   1051   (183) 1271276 *
   218   13.1  3.3  0.0  chr17             50402171 50402231  (3058869) + DNA-N25_DR        DNA                     840    902  (2143) 1271277  
   228   14.6  0.0  0.0  chr17             50402232 50402258  (3058842) C TDR8B             DNA/hAT-Ac            (106)    857     831 1271278  
  2111    9.3  4.2  0.0  chr17             50402259 50402569  (3058531) + Harbinger-N13_DR  DNA/PIF-Harbinger         1    324     (0) 1271279  
   584   12.4  4.8  0.0  chr17             50402570 50402674  (3058426) C TDR8B             DNA/hAT-Ac            (130)    833     724 1271278 *
  1382    9.7  0.5  0.0  chr17             50402674 50402879  (3058221) C TDR8B             DNA/hAT-Ac            (378)    585     379 1271278  
   773   15.7  0.7  3.4  chr17             50402890 50403041  (3058059) C hAT-N48_DR        DNA/hAT-Ac            (574)   1089     942 1271280 *
  5567    6.3  2.5  0.1  chr17             50403040 50403813  (3057287) C piggyBac-N1_DR    DNA/PiggyBac           (23)    982     191 1271281  
   650    8.3  0.0  0.0  chr17             50403814 50403897  (3057203) C DNA-5-1_DR        DNA                     (0)    739     656 1271282  
   618   11.6  1.0  1.0  chr17             50403898 50403909  (3057191) C DNA-5-1B_DR       DNA/hAT-Tip100          (0)    714     619 1271283  
  1815   17.1  4.2  4.2  chr17             50403923 50404399  (3056701) C DNA-5-1_DR        DNA                   (262)    477       1 1271282  
  1411    3.7  0.5  1.1  chr17             50404400 50404590  (3056510) C piggyBac-N1_DR    DNA/PiggyBac          (810)    195       6 1271281  
   619   21.7  1.4  1.4  chr17             50404846 50405128  (3055972) C SAT-7_DR          Satellite              (65)    283       1 1271284  
   579   25.8  0.5  0.0  chr17             50405250 50405526  (3055574) C SAT-7_DR          Satellite              (46)    278       1 1271285  
   581   20.6  1.6  2.4  chr17             50405754 50405954  (3055146) C SAT-7_DR          Satellite              (46)    199       1 1271286  
  6485    7.8  3.6  0.9  chr17             50406121 50407055  (3054045) C DNA-8-11_DR       DNA/hAT-Ac              (0)    961       2 1271287  
  2309    6.9  6.8  0.3  chr17             50407226 50407561  (3053539) C SINE2-3_DR        SINE/tRNA-V-RTE        (10)    358       1 1271288  
  1825   15.9 10.1  5.0  chr17             50407678 50408133  (3052967) C DNA-5-1B_DR       DNA/hAT-Tip100          (0)    714     237 1271289  
 11586    4.3  4.4  0.7  chr17             50408134 50409731  (3051369) C Harbinger-1N1_DR  DNA/PIF-Harbinger       (0)   1657       1 1271290  
   855   13.2 14.1  0.9  chr17             50409742 50409947  (3051153) C DNA-5-1_DR        DNA/hAT?              (506)    233       1 1271291  
   232   20.8  0.0  1.9  chr17             50409910 50409963  (3051137) + DNA-5-8F_DR       DNA/hAT-hAT5            358    410    (60) 1271292 *
   413   19.3  0.0  2.3  chr17             50410335 50410424  (3050676) + hATN-28_DRe       DNA/hAT-Charlie          12     99   (104) 1271293  
  1273    5.5  8.7  0.0  chr17             50410526 50410708  (3050392) C TDR19             DNA/hAT-Charlie       (206)    199       1 1271294  
   212   28.6  1.2  0.0  chr17             50410635 50410718  (3050382) C L1-60_DR          LINE/L1              (5311)    366     282 1271295 *
  2201   13.3  1.4  1.6  chr17             50410822 50411189  (3049911) C SINE2-4_DR        SINE/tRNA-V-RTE         (0)    371       5 1271296  
  4791    9.6 11.4  3.0  chr17             50411293 50412206  (3048894) C hAT-N47B_DR       DNA/hAT-Tip100          (0)    988       1 1271297  
  2096    4.5  5.9  0.0  chr17             50412209 50412498  (3048602) C SINE2-3_DR        SINE/tRNA-V-RTE        (60)    308       2 1271298  
  1722   22.2  4.8 16.8  chr17             50412499 50413107  (3047993) + Merlin-1_DR       DNA/Merlin             8536   9055  (1472) 1271299 *
  1794   14.8 11.3  6.9  chr17             50412499 50412696  (3048404) + DNA8-23_DR        DNA                    1761   2268  (4471) 1271300  
  6037    4.8  1.7  1.7  chr17             50413298 50414122  (3046978) + LOOPERN1_DR       DNA/Kolobok-T2            1    825   (409) 1271301  
  5540    1.5  1.4  0.1  chr17             50414123 50414788  (3046312) C HarbingerN2_DR    DNA/PIF-Harbinger       (0)    674       1 1271302  
  2910    4.6  0.0  8.7  chr17             50414789 50415236  (3045864) + LOOPERN1_DR       DNA/Kolobok-T2          823   1234     (0) 1271303  
  2600    7.2  1.1  0.0  chr17             50415374 50415732  (3045368) C TC1DR3            DNA/TcMar-Tc1           (0)   1225     863 1271304  
   811   10.7 13.2  0.6  chr17             50416143 50416293  (3044807) C TDR22B            DNA                  (1071)    177       8 1271305  
   778   11.8  0.0  0.8  chr17             50416293 50416412  (3044688) + Tc1-5_DR          DNA/TcMar-Tc1           493    611   (623) 1271306 *
   231   15.4 11.5  0.0  chr17             50416412 50416463  (3044637) + Tc1-5_DR          DNA/TcMar-Tc1          1175   1232     (2) 1271307 *
   223    9.2 12.5  3.3  chr17             50416416 50416471  (3044629) C MuDR-3_DR         DNA/MULE-MuDR         (807)   6165    6105 1271308 *
   377   23.1  0.0  1.1  chr17             50416463 50416554  (3044546) C L2-56_DR          LINE/L2              (1045)    207     117 1271309  
   436   23.9  0.9  1.8  chr17             50416639 50416826  (3044274) + SAT-7_DR          Satellite                 1    186    (39) 1271310  
   275   28.0  1.8  1.8  chr17             50416882 50417078  (3044022) + SAT-7_DR          Satellite                 1    197    (50) 1271310  
  1085   15.7  0.4  0.7  chr17             50417223 50417563  (3043537) + SAT-7_DR          Satellite                 1    340     (0) 1271311  
  1817   10.8  7.1  0.6  chr17             50417743 50418050  (3043050) C Harbinger-N31_DR  DNA/PIF-Harbinger       (0)    685     358 1271312  
  2915    7.4  0.3  0.0  chr17             50418054 50418445  (3042655) + HarbingerN6_DR    DNA/PIF-Harbinger         1    393     (0) 1271313  
   683   10.0  0.0  0.0  chr17             50418446 50418544  (3042556) C Harbinger-N31_DR  DNA/PIF-Harbinger     (328)    357     259 1271312  
   785   16.2  9.3  2.0  chr17             50418546 50418728  (3042372) C SINE2-1_DR        SINE/tRNA               (2)    196       1 1271314  
  1199    9.6  0.0  1.6  chr17             50418729 50418918  (3042182) C Harbinger-N31_DR  DNA/PIF-Harbinger     (411)    274      88 1271312  
   223   12.8  0.0  0.0  chr17             50418921 50418958  (3042142) C Merlin-1_DR       DNA/Merlin           (6259)   4268    4231 1271315  
   879    9.7  8.3  0.0  chr17             50418959 50419103  (3041997) + hAT-N21B_DR       DNA/hAT-Ac                1    157  (1144) 1271316 *
  3607    8.9  5.7  1.8  chr17             50419102 50419750  (3041350) + hAT-N21B_DR       DNA/hAT-Ac              504   1177   (124) 1271317  
  1968   18.7  6.1  5.1  chr17             50419277 50419918  (3041182) + Helitron-N2_DR    RC/Helitron             930   1577   (886) 1271318 *
   767   19.6  3.8  0.4  chr17             50419706 50419966  (3041134) C DNA8-25_DR        DNA                  (3076)    891     622 1271319 *
  1027   23.1  0.3  0.0  chr17             50419741 50420073  (3041027) C Zisupton-6_DR     DNA/Zisupton        (13387)   8729    8396 1271320 *
  1060    8.6  0.0  5.4  chr17             50419782 50420076  (3041024) C EnSpm-N42_DR      DNA/CMC-EnSpm         (436)    816     537 1271321  
   423   11.9  0.0 11.8  chr17             50419954 50419965  (3041135) + Harbinger-N17_DR  DNA/PIF-Harbinger       306    361  (1284) 1271322 *
   432   15.6  0.8  3.2  chr17             50419966 50420091  (3041009) + Dada-U6_DR        DNA/Dada                779    901  (8062) 1271323 *
   691    7.4 25.5  0.0  chr17             50420068 50420216  (3040884) C TC1DR2            DNA/TcMar-Tc1         (296)    580     394 1271324  
   423   11.9  0.0 11.8  chr17             50420092 50420105  (3040995) + Harbinger-N17_DR  DNA/PIF-Harbinger       362    441  (1204) 1271322 *
  1108    9.2  1.6  2.1  chr17             50420561 50420748  (3040352) + Kolobok-1_DR      DNA/Kolobok-T2         5030   5216  (1087) 1271325  
  4079    5.7  6.7  1.8  chr17             50420769 50421418  (3039682) C hAT-N177C_DR      DNA/hAT-Tip100        (544)   1188     563 1271326  
   237   10.8  0.0  0.0  chr17             50421417 50421453  (3039647) C EnSpm-10_DR       DNA/CMC-EnSpm        (5588)    717     681 1271327 *
  1560    7.9  1.3 13.4  chr17             50421422 50421729  (3039371) + EnSpm-N3B_DR      DNA/CMC-EnSpm          1039   1313  (2421) 1271328  
   258   13.0  0.0  0.0  chr17             50421696 50421741  (3039359) C CryptonV-N3_DR    DNA/Crypton-V       (19707)    956     911 1271329 *
   251   15.4  3.0  3.0  chr17             50421728 50421794  (3039306) C hAT-N177_DR       DNA/hAT-Tip100        (304)    666     600 1271330 *
  2850    5.5  8.7  3.6  chr17             50421763 50422289  (3038811) C hAT-N177C_DR      DNA/hAT-Tip100       (1179)    553       1 1271326  
   259   18.9  2.7  4.8  chr17             50422508 50422596  (3038504) C Nimb-11_DR        LINE/I                 (13)   5080    5006 1271331 *
   457   15.6 25.1  3.2  chr17             50422585 50422763  (3038337) + DNA-2-15_DR       DNA                       8    224  (1060) 1271332  
  1001   13.9  7.0  4.7  chr17             50422768 50422994  (3038106) C DNA-8-8_DR        DNA/hAT-Charlie         (0)   1125     894 1271333  
   267   17.8  2.4  7.4  chr17             50423019 50423103  (3037997) C MuDR-2_DR         DNA/MULE-MuDR       (16396)   7537    7457 1271334  
  1499   12.5  0.4  2.5  chr17             50423108 50423387  (3037713) + Kolobok-3_DR      DNA/Kolobok-T2         5028   5301   (665) 1271335 *
  2103    9.2 10.0  0.0  chr17             50423387 50423776  (3037324) C DNA-8-8_DR        DNA/hAT-Charlie       (421)    704     276 1271333  
   233   18.2  6.1  0.0  chr17             50423781 50423846  (3037254) + DNA-2-32_DR       DNA/CMC-EnSpm?         7532   7601  (1181) 1271336  
   504   19.3  0.0  6.4  chr17             50423857 50423972  (3037128) C TDR8D             DNA                   (125)    554     446 1271337  
   640   12.1  0.8  0.8  chr17             50423995 50424111  (3036989) C TDR8D             DNA                   (444)    235     119 1271337 *
  3030    1.7  0.0  0.0  chr17             50424107 50424466  (3036634) C L2-1_DR           LINE/L2                (10)   4975    4616 1271338  
   336   23.6  4.4  1.1  chr17             50424470 50424559  (3036541) C TDR8D             DNA                   (545)    134      42 1271337  
   200   31.8  1.3  4.0  chr17             50424951 50425104  (3035996) C piggyBac-1_DR     DNA/PiggyBac         (1010)   1119     970 1271339  
   739   20.3  0.5  7.1  chr17             50425483 50425506  (3035594) + EnSpm-N11_DR      DNA/CMC-EnSpm          1547   1558  (3795) 1271340  
  2297    7.2  5.5  3.5  chr17             50425507 50425867  (3035233) + SINE2-3_DR        SINE/tRNA-V-RTE           1    368     (0) 1271341  
   396   27.2  1.4  1.4  chr17             50425952 50426400  (3034700) + SAT-7_DR          Satellite                 1    449     (8) 1271342  
   963   16.1  0.0  0.0  chr17             50426612 50426794  (3034306) + SAT-7_DR          Satellite                 1    183     (1) 1271343  
  2185    6.4 18.7  0.0  chr17             50426979 50427321  (3033779) + DNA-2-2_DR        DNA                       1    407     (0) 1271344  
  2907   14.7  2.6  1.3  chr17             50427530 50428065  (3033035) + Harbinger-8N2_DR  DNA/PIF-Harbinger         1    543     (5) 1271345  
  1112   15.3 22.6  0.0  chr17             50428251 50428498  (3032602) + Harbinger-N13_DR  DNA/PIF-Harbinger         4    307    (17) 1271346  
   468   14.5 12.5  8.0  chr17             50428531 50428650  (3032450) C TDR22B            DNA                     (0)   1248    1124 1271347 *
   798   10.8  4.7  0.0  chr17             50428650 50428778  (3032322) C Kolobok-N2_DR     DNA/Kolobok-T2       (1158)    213      79 1271348  
  5411    7.2 14.8  0.2  chr17             50429298 50430195  (3030905) + hAT-N38_DR        DNA/hAT-hAT6              1   1029     (0) 1271349  
   601   11.7  0.0  1.0  chr17             50430196 50430290  (3030810) C EnSpm-N3B_DR      DNA/CMC-EnSpm        (2605)   1129    1036 1271350 *
  1423   16.9  2.7  5.5  chr17             50430199 50430573  (3030527) + CryptonV-N3_DR    DNA/Crypton-V           827   1191 (19472) 1271351  
   504   17.9  1.8 12.0  chr17             50430428 50430592  (3030508) + hAT-N64B_DR       DNA/hAT-Ac             1934   2083  (1716) 1271352 *
   326   21.2  2.3  2.3  chr17             50430659 50430745  (3030355) C Nimb-11_DR        LINE/I                 (15)   5078    4992 1271353  
   390   14.0  4.2  2.1  chr17             50430773 50430867  (3030233) + Harbinger-5_DR    DNA/PIF-Harbinger       894    990  (5669) 1271354 *
   571   11.6 32.6  3.6  chr17             50430784 50430868  (3030232) C Kolobok-3_DR      DNA/Kolobok-T2       (4902)   1064     829 1271355  
   666   10.3  1.7  0.8  chr17             50430869 50430986  (3030114) C EnSpm-N3B_DR      DNA/CMC-EnSpm        (2585)   1149    1031 1271356 *
   830   16.8 12.2  4.8  chr17             50430982 50431293  (3029807) + DNA-2-15_DR       DNA                      11    344   (940) 1271357  
   571   11.6 32.6  3.6  chr17             50430987 50430998  (3030102) C Kolobok-3_DR      DNA/Kolobok-T2       (4902)    828     790 1271355 *
  2345    6.4  4.6  0.3  chr17             50431299 50431643  (3029457) + DNA-TA-7_DR       DNA/TcMar-Fot1            1    360   (633) 1271358  
  1654   11.6 11.0  1.7  chr17             50431644 50431960  (3029140) + HarbingerN1_DR    DNA/PIF-Harbinger       238    583    (67) 1271359  
   556   18.1  3.7  7.7  chr17             50432010 50432171  (3028929) C HarbingerN6B_DR   DNA/PIF-Harbinger     (317)    405     250 1271360  
   236   18.2  0.0  0.0  chr17             50432170 50432213  (3028887) + CryptonV-N5_DR    DNA/Crypton-V          2425   2468 (22069) 1271361 *
   660    5.8  0.0  0.0  chr17             50432175 50432260  (3028840) + MuDR-N2_DR        DNA/MULE-MuDR             9     94   (229) 1271362  
  3716    6.3  6.8  0.4  chr17             50432277 50432805  (3028295) + SINE3-1a          SINE/5S-Deu-L2            1    563     (7) 1271363  
   282   17.5  0.0  1.6  chr17             50432822 50432885  (3028215) C EnSpm1_DR         DNA/CMC-EnSpm        (2789)   6699    6637 1271364 *
   390    3.6  0.0  5.4  chr17             50432829 50432887  (3028213) C DNA2-16_DR        DNA                  (4680)  13371   13316 1271365  
  1241    7.7  6.7  0.0  chr17             50432898 50433092  (3028008) C DNA-X-4_DR        DNA                  (1037)    208       1 1271366  
   367   20.0  2.0  5.2  chr17             50433238 50433337  (3027763) C EnSpm-N11_DR      DNA/CMC-EnSpm        (2358)   2995    2899 1271367 *
  1554    7.1  7.4  1.6  chr17             50433272 50433514  (3027586) + SINE2-4_DR        SINE/tRNA-V-RTE           9    265   (106) 1271368  
  1544   12.2  2.4  0.4  chr17             50433529 50433776  (3027324) + Tc1-5_DR          DNA/TcMar-Tc1           382    634   (600) 1271369  
   512   11.8  0.0  0.0  chr17             50433770 50433845  (3027255) + Tc1-5_DR          DNA/TcMar-Tc1          1159   1234     (0) 1271370 *
   387   20.7  0.0  1.1  chr17             50433846 50433933  (3027167) C L2-56_DR          LINE/L2              (1049)    203     117 1271371  
   369   26.1  2.4  3.1  chr17             50434000 50434452  (3026648) + SAT-7_DR          Satellite                 1    450    (39) 1271372  
  1016   15.2  0.0  0.0  chr17             50434672 50434918  (3026182) + SAT-7_DR          Satellite                 1    247     (0) 1271373  
   420   12.3  2.6  1.7  chr17             50435078 50435193  (3025907) + hAT-N131_DR       DNA/hAT-Ac              155    271  (1793) 1271374  
   393    7.8  0.0  0.0  chr17             50435117 50435206  (3025894) + Mariner-N5C_DR    DNA/TcMar              1431   1520  (6401) 1271375 *
  1633   10.7  7.9  0.3  chr17             50435190 50435481  (3025619) C TC1DR2            DNA/TcMar-Tc1         (222)    654     341 1271376  
   384   13.5  4.3  4.3  chr17             50435207 50435226  (3025874) + EnSpm-N13_DR      DNA/CMC-EnSpm         18991  19084  (3065) 1271377 *
   771   12.6  0.0  0.0  chr17             50435469 50435595  (3025505) C TC1DR2            DNA/TcMar-Tc1         (744)    132       6 1271376  
   341   20.5  3.6  0.0  chr17             50435528 50435610  (3025490) C DNA8-25_DR        DNA                  (3042)    925     840 1271378 *
   760   11.2 10.5  0.0  chr17             50436242 50436384  (3024716) C Mariner-N44_DR    DNA/TcMar-Tc1          (16)    638     481 1271379  
   209    9.1  0.0  0.0  chr17             50436393 50436425  (3024675) + Zisupton-6_DR     DNA/Zisupton           9583   9615 (12501) 1271380  
   257   16.3  0.0  0.0  chr17             50436748 50436796  (3024304) + Kolobok-3_DR      DNA/Kolobok-T2          787    835  (5131) 1271381 *
   281    5.4  0.0  0.0  chr17             50436761 50436797  (3024303) + EnSpm-10_DR       DNA/CMC-EnSpm           435    471  (5834) 1271382 *
  1262   14.8 18.6  2.8  chr17             50436766 50437162  (3023938) C CryptonV-N3_DR    DNA/Crypton-V       (19460)   1203     746 1271383  
   891   20.8 20.7  1.6  chr17             50436782 50437240  (3023860) + CryptonV-N3_DR    DNA/Crypton-V           666   1210 (19453) 1271384 *
  1802   18.5 19.6  0.1  chr17             50436994 50437555  (3023545) + EnSpm-10_DR       DNA/CMC-EnSpm           440   1110  (5195) 1271385  
  1319   12.1  6.7  3.1  chr17             50437305 50437586  (3023514) + CryptonV-N3_DR    DNA/Crypton-V           666    957 (19706) 1271386 *
   621   24.5  4.1  2.9  chr17             50437559 50437827  (3023273) + EnSpm-10N1_DR     DNA/CMC-EnSpm           565    836  (2399) 1271387 *
   241   26.4 11.7  0.7  chr17             50437711 50437847  (3023253) + MuDR-2_DR         DNA/MULE-MuDR         10774  10925 (13008) 1271388 *
   413    9.9  2.3  4.2  chr17             50437962 50438052  (3023048) C Nimb-11_DR        LINE/I                 (14)   5079    5001 1271389  
   671   10.1 25.8  0.0  chr17             50438068 50438245  (3022855) + DNA-2-15_DR       DNA                       1    224  (1060) 1271390  
   880   18.6  1.6  3.6  chr17             50438251 50438506  (3022594) + Polinton-1N1_DR   DNA/Maverick           7968   8218  (7251) 1271391  
   525   12.3  0.9  4.7  chr17             50438471 50438496  (3022604) C EnSpm-6N1_DR      DNA/CMC-EnSpm        (2797)   6439    6338 1271392 *
   568    8.8  0.0  0.0  chr17             50438497 50438576  (3022524) C DNA2-16_DR        DNA                  (9799)   8252    8173 1271393 *
   593    5.3  0.0  0.0  chr17             50438506 50438581  (3022519) C SINE2-4_DR        SINE/tRNA-V-RTE         (4)    367     292 1271394  
   226   20.0  1.1 12.2  chr17             50438507 50438597  (3022503) C CryptonV-1_DR     DNA/Crypton-V       (15186)   2687    2606 1271395 *
   257   18.0  2.0  0.0  chr17             50438578 50438627  (3022473) C EnSpm-N10_DR      DNA/CMC-EnSpm        (4694)   4614    4564 1271396 *
   258   15.9  2.3  0.0  chr17             50438583 50438626  (3022474) C Harbinger-8_DR    DNA/PIF-Harbinger       (1)   2332    2288 1271397 *
   290   16.3  0.0  0.0  chr17             50438589 50438637  (3022463) + Harbinger-8N2_DR  DNA/PIF-Harbinger        10     58   (490) 1271398  
   244   25.4  1.7  0.0  chr17             50438627 50438637  (3022463) + hAT-N25_DR        DNA/hAT-Ac              134    189   (640) 1271399 *
   944   15.3  1.4  7.2  chr17             50438639 50438857  (3022243) C DIRS-1-LTR_DR     LTR/Ngaro             (415)    207       1 1271400  
   255   17.3  4.7  5.9  chr17             50438968 50439053  (3022047) C DNA-6-N2_DR       DNA                  (2734)   2322    2238 1271401  
   237   22.6  1.5  9.0  chr17             50438980 50439110  (3021990) C hAT-N191_DR       DNA/hAT?             (1848)    623     502 1271402 *
   970   21.5  7.8  3.9  chr17             50439073 50439420  (3021680) C L2-56_DR          LINE/L2               (683)    569     209 1271403  
   466    2.7 21.3  0.0  chr17             50439429 50439503  (3021597) + Tc1-5_DR          DNA/TcMar-Tc1             1     91  (1143) 1271404  
 13285    3.4  3.4  0.3  chr17             50439504 50441225  (3019875) C Harbinger-5N1_DR  DNA/PIF-Harbinger       (0)   1823      50 1271405  
   202    0.0  0.0  0.0  chr17             50441220 50441242  (3019858) C Harbinger-5_DR    DNA/PIF-Harbinger    (6636)     23       1 1271406 *
  3534   12.0  4.3  9.5  chr17             50441243 50442005  (3019095) + Tc1-5_DR          DNA/TcMar-Tc1            89    815   (419) 1271407  
   423   27.0  3.1  3.0  chr17             50442146 50442718  (3018382) + SAT-7_DR          Satellite                 1    573    (39) 1271408  
   927   18.1  0.0  0.0  chr17             50442791 50443138  (3017962) + SAT-7_DR          Satellite                 1    348     (0) 1271409  
   219   13.9  0.0  0.0  chr17             50443409 50443443  (3017657) + TZF28B            DNA/TcMar-Tc1           520    554  (1060) 1271410  
  8411    5.3  2.6  0.1  chr17             50443444 50444559  (3016541) + Harbinger3N_DR    DNA/PIF-Harbinger         1   1144     (0) 1271411  
  1140    2.8  1.4  0.0  chr17             50444560 50444701  (3016399) + TZF28B            DNA/TcMar-Tc1           552    695   (919) 1271412  
   757   16.9  6.1  8.8  chr17             50444702 50444947  (3016153) C hAT-N102_DR       DNA/hAT-Tip100        (292)    536     297 1271413  
   207   11.7 13.5  1.7  chr17             50444913 50444955  (3016145) C DNA7-N2_DR        DNA/hAT-hAT6         (1688)    326     278 1271414 *
  1433   11.8 15.7  0.0  chr17             50444956 50445217  (3015883) + hAT-N132_DR       DNA/hAT-Tip100            1    303   (990) 1271415  
   901   10.3  0.0  0.7  chr17             50445236 50445382  (3015718) + hAT-N132_DR       DNA/hAT-Tip100          609    754   (539) 1271416  
   256    8.3  0.0  0.0  chr17             50445446 50445481  (3015619) C DNA-8-16_DR       DNA/hAT-hobo?         (246)   1645    1610 1271417 *
   470   30.8  0.5  2.7  chr17             50445481 50445497  (3015603) C EnSpm-N36_DR      DNA/CMC-EnSpm        (2024)   1201    1081 1271418  
  1646    1.0  0.0  0.5  chr17             50445498 50445693  (3015407) + hAT-N4C_DR        DNA/hAT-Charlie           1    195     (0) 1271419  
   470   30.8  0.5  2.7  chr17             50445694 50445704  (3015396) C EnSpm-N36_DR      DNA/CMC-EnSpm        (2024)   1080     983 1271418  
   300   27.0  4.0  1.0  chr17             50445701 50445801  (3015299) C DNA-8-16_DR       DNA/hAT-hobo?         (299)   1592    1489 1271417 *
   227   25.6 11.5  2.8  chr17             50445937 50446101  (3014999) C L2-56_DR          LINE/L2                (82)   1170     992 1271420  
   209   22.6  1.3  6.9  chr17             50446124 50446199  (3014901) + DNA2-16_DR        DNA                   12002  12073  (5978) 1271421 *
   285   16.9 10.6  1.4  chr17             50446154 50446219  (3014881) + ENSPM-2N_DR       DNA/CMC-EnSpm          1082   1153   (385) 1271422 *
   334   24.4  7.3  6.6  chr17             50446162 50446292  (3014808) + hAT-N23_DR        DNA/hAT-Ac             1212   1343   (395) 1271423  
   247   18.6  0.0  0.0  chr17             50446293 50446335  (3014765) C Gypsy-171-LTR_DR  LTR/Gypsy               (0)    824     782 1271424  
  1710    5.2  0.0  0.0  chr17             50446343 50446555  (3014545) C DNA2-16_DR        DNA                  (4010)  14041   13829 1271425  
  1009   15.3  9.8  3.6  chr17             50446566 50446850  (3014250) C Gypsy-171-LTR_DR  LTR/Gypsy              (80)    744     443 1271424  
  1259    7.2  0.0  0.0  chr17             50446868 50447034  (3014066) C SINE3-1a          SINE/5S-Deu-L2          (0)    570     404 1271426  
   430   19.8  7.2  0.0  chr17             50447225 50447335  (3013765) C Gypsy-171-LTR_DR  LTR/Gypsy             (509)    315     197 1271424  
   221   30.2  0.0  0.0  chr17             50447965 50448050  (3013050) C HERO-4_DR         LINE/R2-Hero          (266)    543     458 1271427  
   610   17.1  3.2  0.0  chr17             50448095 50448217  (3012883) C L2-56_DR          LINE/L2               (921)    331     205 1271428  
  2328   13.9  4.4  5.3  chr17             50448221 50448715  (3012385) + Tc1-5_DR          DNA/TcMar-Tc1             1    491   (743) 1271429 *
  2629    2.8  0.0  0.0  chr17             50448713 50449034  (3012066) + Helitron-2_DR     RC/Helitron           12201  12522 (14890) 1271430 *
  3875   11.5  4.2  0.2  chr17             50449032 50449651  (3011449) + Tc1-5_DR          DNA/TcMar-Tc1           490   1134   (100) 1271431  
   262   17.0  1.9  0.0  chr17             50449653 50449705  (3011395) + Tc1-5_DR          DNA/TcMar-Tc1          1175   1228     (6) 1271432  
   371   21.7  0.0  1.2  chr17             50449712 50449795  (3011305) C L2-56_DR          LINE/L2              (1049)    203     121 1271428  
   412   25.7  0.8  2.6  chr17             50449851 50450044  (3011056) + SAT-7_DR          Satellite                 1    190    (39) 1271433  
   264   25.8  3.9  3.9  chr17             50450091 50450290  (3010810) + SAT-7_DR          Satellite                 1    200    (46) 1271433  
  1063   14.7  0.0  0.0  chr17             50450440 50450841  (3010259) + SAT-7_DR          Satellite                 1    402     (0) 1271434  
   296   12.9  0.0  2.9  chr17             50451125 50451196  (3009904) + DNA9-4_DR         DNA                     148    217   (202) 1271435  
  2052   10.6 12.2  0.9  chr17             50452289 50452697  (3008403) + HATN10_DR         DNA/hAT-Ac                1    455     (0) 1271436  
   234   21.1  1.7  3.5  chr17             50452871 50452929  (3008171) + SSU-rRNA_Hsa      rRNA                     65    122  (1747) 1271437  
   905   33.4  0.0  0.0  chr17             50453127 50453425  (3007675) + LRS_DR            DNA/Crypton-H          6781   7079  (2837) 1271438  
  1968    9.5  6.4  0.0  chr17             50453795 50454120  (3006980) C TC1DR2            DNA/TcMar-Tc1         (524)    352       6 1271439  
   520   14.4 18.6  3.4  chr17             50454162 50454290  (3006810) + HATN17_DR         DNA/hAT-Tip100          338    485  (1062) 1271440 *
   599    9.9  0.0  0.0  chr17             50454192 50454282  (3006818) + SINE2-4_DR        SINE/tRNA-V-RTE         279    369     (2) 1271441  
   500    9.1  0.9  8.9  chr17             50454214 50454322  (3006778) + TDR9              DNA                       1    101   (107) 1271442 *
   531   16.2  1.7  0.8  chr17             50454283 50454309  (3006791) C DNA-8-9_DR        DNA/hAT-Ac           (1539)   2180    2062 1271443  
  2104    7.3  0.0  0.0  chr17             50454328 50454640  (3006460) C TDR16             DNA/Merlin              (0)    313       1 1271444  
   283   13.6  6.0 11.7  chr17             50454546 50454662  (3006438) + CryptonV-N4_DR    DNA/Crypton-V          1338   1448 (12045) 1271445 *
   695    9.7  9.7  0.0  chr17             50454985 50455108  (3005992) C Mariner-N44_DR    DNA/TcMar-Tc1           (1)    653     518 1271446  
   649   22.0  3.9 11.1  chr17             50455471 50455514  (3005586) + EnSpm-10N1_DR     DNA/CMC-EnSpm           516    830  (2405) 1271447  
   719   20.5  5.1 10.0  chr17             50455515 50455807  (3005293) C CryptonV-N3_DR    DNA/Crypton-V       (19460)   1203     924 1271448  
   285    5.6  0.0  0.0  chr17             50455863 50455898  (3005202) + Tc1-6_DR          DNA/TcMar-Tc1             1     36  (1167) 1271449 *
   549    8.2  0.0 11.1  chr17             50455869 50455978  (3005122) + Tc1-6_DR          DNA/TcMar-Tc1           184    282   (921) 1271450  
   751   19.1  4.7  5.5  chr17             50455995 50456271  (3004829) + Academ-N1_DRe     DNA/Academ-1           1081   1355  (2673) 1271451 *
   982   12.9  2.2  0.0  chr17             50456095 50456272  (3004828) C Kolobok-3_DR      DNA/Kolobok-T2        (762)   5204    5023 1271452  
   247    5.0  0.0  5.0  chr17             50456236 50456277  (3004823) + CryptonV-N3_DR    DNA/Crypton-V          1175   1214 (19449) 1271453 *
   311   21.7 16.2  2.5  chr17             50456274 50456415  (3004685) C Kolobok-N7_DR     DNA/Kolobok-T2        (388)    788     628 1271454  
   304   17.7  2.5  4.4  chr17             50456515 50456605  (3004495) C Nimb-11_DR        LINE/I                 (15)   5078    5001 1271455  
   628   16.4  4.3 10.6  chr17             50456619 50456829  (3004271) + DNA-2-15_DR       DNA                      26    224  (1060) 1271456  
   248   10.3  0.0  0.0  chr17             50456829 50456867  (3004233) + hAT-N127_DR       DNA/hAT-Charlie        3235   3273  (7043) 1271457 *
  1649   11.2  0.7  0.4  chr17             50456834 50457110  (3003990) + EnSpm-N3B_DR      DNA/CMC-EnSpm          1036   1313  (2421) 1271458  
   543   17.1  8.2  4.5  chr17             50457121 50457291  (3003809) + DNA-2-15_DR       DNA                     223    399   (885) 1271459  
   229   19.4 14.4  4.2  chr17             50457197 50457390  (3003710) C DNA-2-32_DR       DNA/CMC-EnSpm?       (1088)   7694    7482 1271460 *
  5725    6.5  2.5  0.9  chr17             50457434 50458274  (3002826) C piggyBac-N1_DR    DNA/PiggyBac          (151)    854       1 1271461  
   524   22.2  8.2  0.0  chr17             50458275 50458409  (3002691) C TDR8D             DNA                    (22)    657     512 1271462  
   410    5.8  0.0  2.9  chr17             50458421 50458491  (3002609) + hAT-13_DR         DNA/hAT-Tip100         2452   2520   (282) 1271463  
   410    8.8  0.0  0.0  chr17             50458430 50458497  (3002603) + Kolobok-2_DR      DNA/Kolobok-T2         3204   3271  (3429) 1271464 *
   433    1.6  0.0  0.0  chr17             50458440 50458501  (3002599) C Harbinger3_DR     DNA/PIF-Harbinger    (1497)   2102    2041 1271465  
   613   19.6  6.0 12.7  chr17             50458586 50458854  (3002246) C DNA-2-32_DR       DNA/CMC-EnSpm?       (2897)   5885    5633 1271466  
   240   16.7  8.7 11.6  chr17             50458899 50459013  (3002087) + CryptonV-N3_DR    DNA/Crypton-V          7681   7792 (12871) 1271467 *
  3807    9.9 15.2  0.4  chr17             50458925 50459590  (3001510) + Tc1-4_DR          DNA/TcMar-Tc1           184    947   (625) 1271468  
   432    7.1  7.1  0.0  chr17             50459611 50459679  (3001421) + Tc1-5_DR          DNA/TcMar-Tc1           986   1059   (175) 1271469  
  8485    4.6  2.8  0.1  chr17             50459680 50460793  (3000307) C Harbinger3N_DR    DNA/PIF-Harbinger       (0)   1144       1 1271470  
  1191   10.7  0.6  0.0  chr17             50460794 50460970  (3000130) + Tc1-5_DR          DNA/TcMar-Tc1          1057   1234     (0) 1271471  
   392   25.1  4.2  4.2  chr17             50461094 50461414  (2999686) + SAT-7_DR          Satellite                 1    321    (46) 1271472  
  1081   13.0  0.2  0.2  chr17             50461515 50461918  (2999182) + SAT-7_DR          Satellite                 1    404     (0) 1271473  
  6495    2.3  1.2  1.2  chr17             50462337 50463137  (2997963) C DNA25TWA2_DR      DNA                     (0)    802       2 1271474  
   455   27.6  4.3  6.6  chr17             50463393 50463578  (2997522) + Harbinger-8N2_DR  DNA/PIF-Harbinger        65    246   (302) 1271475  
   204   12.5 14.3  0.0  chr17             50463582 50463637  (2997463) + hAT-N35B_DR       DNA/hAT-Ac              727    790   (822) 1271476  
   761   10.8 19.6  0.0  chr17             50463655 50463802  (2997298) C TDR8B             DNA/hAT-Ac            (429)    534     358 1271477 *
  2004   13.3  1.5 12.9  chr17             50463802 50464258  (2996842) + Tc1-5_DR          DNA/TcMar-Tc1            92    502   (732) 1271478 *
  7322    9.0  2.4  1.5  chr17             50464251 50465358  (2995742) C NonLTR-1_DR       Retroposon             (94)   1118       1 1271479  
  2876   11.7  3.2  0.2  chr17             50465372 50465834  (2995266) + Tc1-5_DR          DNA/TcMar-Tc1           758   1234     (0) 1271480  
  2461    9.8  0.2  5.5  chr17             50465873 50466272  (2994828) + Harbinger-2_DR    DNA/PIF-Harbinger         1    380  (3947) 1271481  
  2072    6.2  6.0  2.5  chr17             50466271 50466585  (2994515) + Harbinger-2_DR    DNA/PIF-Harbinger      4002   4327     (0) 1271482 *
   216   22.4  5.8  2.8  chr17             50466586 50466626  (2994474) + Merlin-2_DR       DNA/Merlin             4828   4870  (9051) 1271483  
   384   24.5  4.8  4.8  chr17             50466710 50466981  (2994119) + SAT-7_DR          Satellite                 1    272     (1) 1271484  
  1007   16.2  0.6  0.6  chr17             50467017 50467616  (2993484) + SAT-7_DR          Satellite                 1    600     (0) 1271484  
  6726    1.4  0.0  0.9  chr17             50468086 50468906  (2992194) + hAT-N41B_DR       DNA/hAT-Ac                1    814   (778) 1271485  
  1749   14.1  8.3  4.5  chr17             50468739 50469147  (2991953) C HATN13B_DR        DNA/hAT-Ac            (351)    554     131 1271486 *
  4817    1.8  0.5  0.0  chr17             50468907 50469479  (2991621) + hAT-N41B_DR       DNA/hAT-Ac             1017   1592     (0) 1271487  
  3948    7.9 13.3  0.9  chr17             50469668 50470322  (2990778) C DNA-1-5_DR        DNA                     (0)    748      14 1271488  
   705   23.5  5.7  6.2  chr17             50470345 50470589  (2990511) + Harbinger-8N2_DR  DNA/PIF-Harbinger        60    303   (245) 1271489  
  1176   17.6  9.2  0.0  chr17             50470628 50470900  (2990200) C HarbingerN6B_DR   DNA/PIF-Harbinger     (317)    405     108 1271490  
  1415   29.7  3.9  0.7  chr17             50470907 50471553  (2989547) + Rex1-31_DRe       LINE/Rex-Babar         2304   2921   (612) 1271491  
   200    6.7  0.0  0.0  chr17             50471530 50471559  (2989541) + LINEX-1_DR        Retroposon                4     33   (772) 1271492 *
   919   21.2  7.8  3.2  chr17             50471673 50471940  (2989160) C P-1N3_DR          DNA/P                  (63)   1624    1345 1271493  
   250   19.2  8.1 11.7  chr17             50471974 50472097  (2989003) C EnSpm-3_DR        DNA/CMC-EnSpm        (7745)    703     584 1271494  
   232   13.6  6.8  0.0  chr17             50472507 50472550  (2988550) C hAT-N50B_DR       DNA/hAT-Ac            (679)     69      23 1271495  
   733    7.9 14.3  0.6  chr17             50472555 50472694  (2988406) C DNA-5-8C_DR       DNA/hAT-hAT5          (532)    159       1 1271496  
   870   10.2 10.2  0.0  chr17             50473013 50473169  (2987931) C Mariner-N44_DR    DNA/TcMar-Tc1           (1)    653     481 1271497  
   232    6.1  0.0  0.0  chr17             50473178 50473210  (2987890) + Zisupton-6_DR     DNA/Zisupton           9583   9615 (12501) 1271498  
  1277   15.1  2.8  6.9  chr17             50473429 50473745  (2987355) + Kolobok-3_DR      DNA/Kolobok-T2         5031   5301   (665) 1271499  
   508    9.1  0.0 13.3  chr17             50473748 50473849  (2987251) C hAT-N64B_DR       DNA/hAT-Ac           (2588)   1211    1122 1271500  
   213   15.4  0.0  0.0  chr17             50473817 50473855  (2987245) C Zisupton-1_DR     DNA/Zisupton         (9341)    288     250 1271501 *
   229   15.4  0.0 13.2  chr17             50474089 50474102  (2986998) C EnSpm-10_DR       DNA/CMC-EnSpm        (5572)    733     682 1271502  
   252    6.8  0.0  2.3  chr17             50474103 50474147  (2986953) + hAT-N127_DR       DNA/hAT-Charlie        3230   3273  (7043) 1271503 *
   341   20.2 12.9  1.1  chr17             50474111 50474195  (2986905) C Zisupton-1_DR     DNA/Zisupton         (9018)    611     517 1271504 *
  1340   11.2  3.3  4.5  chr17             50474120 50474389  (2986711) + Kolobok-3_DR      DNA/Kolobok-T2         5034   5300   (666) 1271505  
   579   22.0  2.7  2.1  chr17             50474388 50474573  (2986527) + EnSpm-10N1_DR     DNA/CMC-EnSpm           650    836  (2399) 1271506 *
   410   15.3  1.1  2.3  chr17             50474753 50474839  (2986261) C Nimb-11_DR        LINE/I                 (13)   5080    4995 1271507  
  2658    4.3 10.0  0.0  chr17             50474920 50475289  (2985811) C DNA-2-2_DR        DNA                     (0)    407       1 1271508  
   757   18.8  9.6  5.0  chr17             50475377 50475606  (2985494) + DNA-2-2_DR        DNA                       3    242   (165) 1271509  
   365    5.8 18.6  2.5  chr17             50475548 50475617  (2985483) C hAT-N53B_DR       DNA/hAT-Ac           (2027)   2150    2070 1271510 *
   603   20.7 19.2  4.3  chr17             50475649 50475971  (2985129) C IS3EU-1_DR        DNA/IS3EU             (600)   8104    7736 1271511 *
  1017   20.8 19.4  1.4  chr17             50475958 50476333  (2984767) C ERV1-N1B_DR-LTR   LTR/ERV1              (163)    810     368 1271512  
  7387    5.2  0.7  0.3  chr17             50476340 50477333  (2983767) + piggyBac-N1_DR    DNA/PiggyBac              8   1005     (0) 1271513  
   223   19.6  0.0  3.9  chr17             50477382 50477434  (2983666) C ERV1-N1B_DR-LTR   LTR/ERV1              (618)    262     212 1271512  
   701   12.8  0.0  0.8  chr17             50477467 50477584  (2983516) + ACROBAT1          DNA/PIF                   1    117  (1262) 1271514  
   409   11.0  3.5  3.5  chr17             50477560 50477644  (2983456) + ACROBAT1          DNA/PIF                 521    605   (774) 1271515 *
   390   21.4  5.9  5.0  chr17             50477636 50478035  (2983065) + SAT-7_DR          Satellite                 1    403    (46) 1271516 *
   215   21.6  0.0  0.0  chr17             50478108 50478158  (2982942) + SAT-7_DR          Satellite                73    123    (45) 1271517 *
  4747    2.5  0.0  0.0  chr17             50478155 50478723  (2982377) + DNA2-16_DR        DNA                    4849   5417 (12634) 1271518  
   823   12.2  0.0  0.0  chr17             50478732 50478854  (2982246) + SAT-7_DR          Satellite                46    168     (0) 1271519  
   283    5.3  0.0  0.0  chr17             50479215 50479252  (2981848) C DNA2-10_DR        DNA                     (0)   3521    3484 1271520 *
  2697    9.3  2.5  1.8  chr17             50479236 50479673  (2981427) + DNA2-10_DR        DNA                      64    504  (3017) 1271521  
  2459    4.1  0.9  0.0  chr17             50479674 50479991  (2981109) C DNA8-4B_DR        DNA/hAT-Charlie         (0)    321       1 1271522  
   600    7.1  3.1  0.0  chr17             50479992 50480081  (2981019) + DNA2-10_DR        DNA                     497    589  (2932) 1271523  
  2738    6.3  6.0  1.6  chr17             50480830 50481261  (2979839) C hAT-N32_DR        DNA/hAT-Charlie         (0)    501      51 1271524  
   481   13.8 19.1  0.8  chr17             50481492 50481503  (2979597) C DNA2-16_DR        DNA                  (4014)  14037   13908 1271525  
   547    8.2 21.4  0.0  chr17             50481504 50481597  (2979503) C hAT-N4C_DR        DNA/hAT-Charlie         (8)    187      73 1271526  
 11732    3.8  4.4  0.5  chr17             50481598 50483192  (2977908) + Harbinger-1N1_DR  DNA/PIF-Harbinger         1   1657     (0) 1271527  
   456   15.0  5.9  4.5  chr17             50483157 50483180  (2977920) + TDR19             DNA/hAT-Charlie          95    155   (250) 1271528 *
   282   16.6 12.3  3.4  chr17             50483181 50483192  (2977908) + CryptonV-N5_DR    DNA/Crypton-V         12668  12714 (11823) 1271529  
   519    1.6  0.0  0.0  chr17             50483193 50483253  (2977847) C DNA2-16_DR        DNA                  (4137)  13914   13854 1271525  
   460   10.1 15.2  0.0  chr17             50483260 50483338  (2977762) + Tc1-5_DR          DNA/TcMar-Tc1             4     94  (1140) 1271530  
   456   15.0  5.9  4.5  chr17             50483262 50483282  (2977818) + TDR19             DNA/hAT-Charlie         156    216   (189) 1271528 *
   420   26.3  3.1  3.4  chr17             50483375 50483832  (2977268) + SAT-7_DR          Satellite                 1    456    (41) 1271531  
   971   15.5  0.0  0.0  chr17             50483887 50484125  (2976975) + SAT-7_DR          Satellite                 1    239     (0) 1271531  
   282   15.2 15.2  0.0  chr17             50484506 50484564  (2976536) C TDR8D             DNA                   (611)     68       1 1271532  
  5583    7.1  0.9  1.3  chr17             50484569 50485357  (2975743) + DNA2-2_DR         DNA                       1    786     (0) 1271533  
  7327    0.9  1.4  0.0  chr17             50485485 50486349  (2974751) + hAT-N163B_DR      DNA/hAT-Charlie           1    877     (0) 1271534  
   228    7.3  2.3  4.8  chr17             50486314 50486356  (2974744) C TDR19             DNA/hAT-Charlie       (168)    237     196 1271535 *
  2418   10.9  7.9  0.0  chr17             50486379 50486782  (2974318) + Tc1-5_DR          DNA/TcMar-Tc1           799   1234     (0) 1271536  
  2445    9.8  0.2  5.3  chr17             50486821 50487219  (2973881) + Harbinger-2_DR    DNA/PIF-Harbinger         1    380  (3947) 1271537  
  2279    6.6  2.5  0.3  chr17             50487218 50487536  (2973564) + Harbinger-2_DR    DNA/PIF-Harbinger      4002   4327     (0) 1271538 *
   242   15.4  0.0  0.0  chr17             50487503 50487541  (2973559) + Merlin-2_DR       DNA/Merlin             4794   4832  (9089) 1271539 *
   639   11.3  0.9  2.8  chr17             50487534 50487642  (2973458) + Tc1-5_DR          DNA/TcMar-Tc1          1128   1234     (0) 1271540  
   703    9.7  9.7  0.0  chr17             50488158 50488281  (2972819) C Mariner-N44_DR    DNA/TcMar-Tc1           (1)    653     518 1271541  
   203   16.7  2.1  0.0  chr17             50488670 50488717  (2972383) + Kolobok-3_DR      DNA/Kolobok-T2          787    835  (5131) 1271542 *
   222    5.9  2.9  0.0  chr17             50488685 50488718  (2972382) C EnSpm-10_DR       DNA/CMC-EnSpm        (5192)   1113    1079 1271543  
   710   14.6 10.6  0.5  chr17             50488729 50488907  (2972193) + ERV1-N1-LTR_DR    LTR/ERV1                  1    197   (683) 1271544 *
  1496   11.1  8.2  0.0  chr17             50488900 50489169  (2971931) C EnSpm-10_DR       DNA/CMC-EnSpm        (5589)    716     432 1271543  
  1631   10.2 12.4  0.6  chr17             50489177 50489483  (2971617) C hAT-N53B_DR       DNA/hAT-Ac           (1766)   2411    2069 1271545  
  1307   11.8 12.1  3.8  chr17             50489479 50489768  (2971332) + ERV1-N1-LTR_DR    LTR/ERV1                204    516   (364) 1271546 *
  1022   15.6  5.5  0.4  chr17             50489786 50490004  (2971096) C CryptonV-N3_DR    DNA/Crypton-V       (19550)   1113     884 1271547 *
  1799    9.7  0.0  0.4  chr17             50489970 50490248  (2970852) C EnSpm-N3B_DR      DNA/CMC-EnSpm        (2421)   1313    1036 1271548  
   400   17.7  1.0  2.1  chr17             50490471 50490568  (2970532) C Nimb-11_DR        LINE/I                  (2)   5091    4995 1271549  
  1313   12.2  6.9  2.2  chr17             50490575 50490835  (2970265) C Kolobok-3_DR      DNA/Kolobok-T2        (666)   5300    5028 1271550  
   205   10.5  5.3  0.0  chr17             50490802 50490839  (2970261) + Kolobok-3_DR      DNA/Kolobok-T2         5265   5304   (662) 1271551 *
  4681    6.8  3.5  0.6  chr17             50490938 50491620  (2969480) C DIRS-N2_DR        LTR/Ngaro            (1542)   4487    3785 1271552  
   911   19.2  3.0  1.5  chr17             50491754 50491954  (2969146) + DNA-2-2_DR        DNA                       1    204   (203) 1271553  
   234   11.6  0.0  0.0  chr17             50492109 50492151  (2968949) C IS3EU-1_DR        DNA/IS3EU             (700)   8004    7962 1271554  
  1642    8.8 27.6  0.0  chr17             50492177 50492495  (2968605) C DNA-2-2_DR        DNA                     (0)    407       1 1271555  
  1015   18.2  4.2  4.2  chr17             50492528 50492791  (2968309) C IS3EU-1_DR        DNA/IS3EU             (851)   7853    7590 1271554  
   575   14.6  1.9  0.0  chr17             50492809 50492911  (2968189) + DNA-6-N1_DR       DNA                     604    708     (0) 1271556  
  1884    6.6 14.4  0.8  chr17             50493163 50493481  (2967619) + HE2_DR            SINE/tRNA-V-RTE           2    363     (0) 1271557  
   583   13.7  0.0  1.0  chr17             50493398 50493500  (2967600) + EnSpm-N11_DR      DNA/CMC-EnSpm          3718   3819  (1534) 1271558 *
  2688    7.1  1.4  1.4  chr17             50493651 50494066  (2967034) + Tx1-42_DR         LINE/L1-Tx1            4475   4890   (115) 1271559  
   273   10.3  3.5  0.0  chr17             50494072 50494129  (2966971) + Helitron-N3B_DR   RC/Helitron            5119   5178  (1426) 1271560  
   221   21.1  2.1  4.3  chr17             50494078 50494092  (2967008) C CryptonV-N4_DR    DNA/Crypton-V        (8384)   5109    5097 1271561 *
  3049    5.9  0.7  0.0  chr17             50494093 50494531  (2966569) C Mariner-N38_DR    DNA/TcMar-Tc1           (0)    547     106 1271562  
   526   17.3  0.0  1.8  chr17             50494527 50494697  (2966403) C ZFERV-2-I_DR      LTR/ERV1             (9706)    858     691 1271563 *
  2834   13.1  5.2  1.3  chr17             50494532 50494679  (2966421) + Merlin-1_DR       DNA/Merlin             1628   2237  (8290) 1271564  
   379   17.2  0.0  3.7  chr17             50494580 50494718  (2966382) + Mariner-N5C_DR    DNA/TcMar              1411   1544  (6377) 1271565 *
   277   18.1  8.8  1.9  chr17             50494698 50494708  (2966392) + hAT-N107_DR       DNA/hAT-Ac              530    650   (358) 1271566 *
   351   17.1  0.6  4.4  chr17             50494719 50494734  (2966366) + DNA-2-32_DR       DNA/CMC-EnSpm?         5544   5648  (3134) 1271567  
   406   18.6  0.0  0.0  chr17             50494928 50495013  (2966087) C DNA11TA1B_DR      DNA/CMC-EnSpm          (31)    172      87 1271568  
   346   16.3  1.8  7.5  chr17             50494968 50495080  (2966020) C TDR9              DNA                   (100)    108       2 1271569 *
  2129   13.1  1.8  4.5  chr17             50495081 50495403  (2965697) C HE1_DR1           SINE/tRNA-V-RTE        (88)    314       2 1271570  
   286   19.3  0.0  0.0  chr17             50495356 50495412  (2965688) C EnSpm-N44_DR      DNA/CMC-EnSpm        (3182)   5470    5414 1271571 *
   452   12.9  1.0  9.5  chr17             50495407 50495509  (2965591) C DNA11TA1B_DR      DNA/CMC-EnSpm         (107)     96       2 1271572  
   219   25.4  5.6  5.0  chr17             50495522 50495699  (2965401) + Polinton-2N1_DR   DNA/Maverick           3800   3978  (7114) 1271573 *
  1053   11.8  3.2  0.0  chr17             50495569 50495754  (2965346) C DNA11TA1B_DR      DNA/CMC-EnSpm          (11)    192       1 1271574  
   901   10.6  0.7  0.0  chr17             50495855 50495992  (2965108) C TDR23             DNA                    (17)   1130     992 1271575  
  1039    3.8  0.0 22.0  chr17             50495993 50496197  (2964903) + DNA-N38_DR        DNA                       1    168   (455) 1271576  
   342    5.1  1.7  1.7  chr17             50496091 50496210  (2964890) + Dada-U6_DR        DNA/Dada               7082   7201  (1762) 1271577 *
   397    8.6  0.0  0.0  chr17             50496131 50496223  (2964877) C EnSpm-N33_DR      DNA/CMC-EnSpm        (1908)    349     257 1271578  
  1142   17.4  1.6  2.0  chr17             50496920 50497171  (2963929) C DNA-8-9_DR        DNA/hAT-Ac           (1260)   2459    2209 1271579 *
  1626   11.0  0.0  2.4  chr17             50496951 50497202  (2963898) C TDR17B            DNA/Sola-1            (771)    775     530 1271580  
  3268    5.0  3.9  0.0  chr17             50497205 50497644  (2963456) C LTR-9_DR          LTR/ERV1               (28)    773     317 1271581  
  7499    9.3  1.4  0.9  chr17             50497645 50498802  (2962298) + DNA-8-3_DR        DNA/P                     1   1163     (0) 1271582  
   580    9.0  0.0  0.0  chr17             50498803 50498880  (2962220) C LTR-9_DR          LTR/ERV1              (477)    324     247 1271581 *
   748   11.2 11.2  0.0  chr17             50498880 50499013  (2962087) + HARBINGERN2B_DR   DNA/PIF-Harbinger       651    799     (0) 1271583  
   207   28.9  0.0  1.3  chr17             50500057 50500133  (2960967) + CryptonV-N5_DR    DNA/Crypton-V          2994   3069 (21468) 1271584 *
  1225    9.7  0.5  0.5  chr17             50500066 50500251  (2960849) C TDR19             DNA/hAT-Charlie       (201)    204      19 1271585  
   211   13.0 15.2 12.3  chr17             50500186 50500264  (2960836) C CryptonV-N5_DR    DNA/Crypton-V       (21450)   3087    3007 1271586 *
   460   13.4  0.9  6.6  chr17             50500257 50500368  (2960732) C Crypton-N1_DR     DNA/Crypton-A         (182)    302     197 1271587  
  3092    5.5  0.2  0.0  chr17             50500370 50500772  (2960328) C DNA-2-2_DR        DNA                     (1)    406       3 1271588  
   863   18.3  6.6  0.5  chr17             50500773 50500962  (2960138) C Crypton-N1_DR     DNA/Crypton-A         (280)    204       3 1271589  
  2888    4.2  5.7  0.0  chr17             50500998 50501382  (2959718) + DNA-2-2_DR        DNA                       1    407     (0) 1271590  
   459    3.4  0.0  1.7  chr17             50501894 50501953  (2959147) C Rex1-40_DRe       LINE/Rex-Babar         (34)   3315    3257 1271591  
   526   12.4  3.6  6.4  chr17             50502034 50502145  (2958955) C Harbinger-N14_DR  DNA/PIF-Harbinger      (11)    656     548 1271592  
  3313    6.9  0.2  0.0  chr17             50502168 50502573  (2958527) C DNA-2-2_DR        DNA                     (0)    407       1 1271593  
  1472   10.3  6.7  0.0  chr17             50502574 50502794  (2958306) + HATN7_DR          DNA/hAT                 360    595     (0) 1271594  
   202   25.4  3.1  1.5  chr17             50502797 50502852  (2958248) + Gypsy71-LTR_DR    LTR/Gypsy                81    137   (806) 1271595  
  3143    7.4  0.0  0.2  chr17             50502853 50503246  (2957854) C HarbingerN6_DR    DNA/PIF-Harbinger       (0)    393       1 1271596  
   647   20.1  0.0  3.8  chr17             50503247 50503381  (2957719) C Harbinger-N14_DR  DNA/PIF-Harbinger     (251)    416     233 1271592  
   902   14.3  0.0  0.0  chr17             50503397 50503529  (2957571) C SINE3-1           SINE/5S-Deu-L2        (107)    483     351 1271597  
   453   16.2  1.2  0.0  chr17             50503532 50503611  (2957489) + DNAX-21_DR        DNA                      41    121    (77) 1271598  
   288   28.0  4.0  0.0  chr17             50503692 50503791  (2957309) + TC1DR3            DNA/TcMar-Tc1           750    853   (372) 1271599  
  6336    3.1  4.8  0.0  chr17             50503818 50504567  (2956533) + DNA2-2_DR         DNA                       1    786     (0) 1271600  
  1664    6.8  0.0  0.0  chr17             50505517 50505722  (2955378) + DNA2-2B_DR        DNA                     724    929     (0) 1271601  
  2017   10.0  4.3  0.0  chr17             50505726 50506025  (2955075) C hAT-N22B_DR       DNA/hAT-Ac           (1038)    341      29 1271602  
  1290   15.4  5.6  2.7  chr17             50506024 50506309  (2954791) + hAT-N157_DR       DNA/hAT-Ac              477    770   (787) 1271603 *
  1201   16.6  7.2  7.2  chr17             50506034 50506396  (2954704) + DNA9TA1_DR        DNA/CMC-EnSpm           949   1311  (2022) 1271604 *
   220   20.0  0.0  0.0  chr17             50506386 50506430  (2954670) C hAT-N22C_DR       DNA/hAT-Ac            (647)     47       3 1271605 *
  4753    4.8  1.6  0.6  chr17             50506428 50507050  (2954050) C DIRS-4N2_DR       LTR/Ngaro               (0)   5990    5244 1271606  
   345   24.7  3.1  1.0  chr17             50507009 50507025  (2954075) + DNA6-6_DR         DNA                    7185   7281  (3997) 1271607 *
   391   13.3  3.9  3.9  chr17             50507026 50507103  (2953997) C DNA-8-12_DR       DNA/Merlin            (653)     78       1 1271608  
   259   19.6  0.0  0.0  chr17             50507109 50507159  (2953941) C DNA2-16_DR        DNA                  (7958)  10093   10043 1271609  
   231   22.7  1.5  3.0  chr17             50507160 50507172  (2953928) C EnSpm-8_DR        DNA/CMC-EnSpm        (1039)   8398    8336 1271610  
  2979    2.0  3.6  0.3  chr17             50507206 50507562  (2953538) + Merlin-N1_DR      DNA/Merlin                1    369     (0) 1271611  
   888   11.6  1.4  1.4  chr17             50508115 50508254  (2952846) C DNA8-17_DR        DNA/hAT-Tip100        (147)   1666    1527 1271612  
   657   19.6  6.2 11.3  chr17             50508255 50508368  (2952732) C EnSpm-N11_DR      DNA/CMC-EnSpm        (1543)   3805    3564 1271613  
   492    7.9 27.7  0.0  chr17             50508292 50508392  (2952708) + HE1_DR1           SINE/tRNA-V-RTE          16    144   (258) 1271614 *
  5417    7.7  3.3  5.0  chr17             50508393 50509209  (2951891) + hAT-N46_DR        DNA/hAT-Tip100            1    804     (0) 1271615  
  1310   12.0  4.7 12.8  chr17             50509210 50509482  (2951618) + HE1_DR1           SINE/tRNA-V-RTE         137    389    (13) 1271614  
   296   15.5 11.7  4.0  chr17             50509457 50509490  (2951610) + EnSpm-6N1_DR      DNA/CMC-EnSpm          4019   4119  (5117) 1271616 *
   379   11.7  0.0  0.0  chr17             50509491 50509550  (2951550) C HATN10_DR         DNA/hAT-Ac              (0)    455     396 1271617 *
  1189   11.1 10.1  0.0  chr17             50509550 50509755  (2951345) C Kolobok-N5_DR     DNA/Kolobok-T2?       (167)    318      92 1271618  
   386    8.6  3.5  0.0  chr17             50509756 50509813  (2951287) + hAT-N189_DR       DNA/hAT-Tip100            1     60   (811) 1271619  
  1900   14.7 14.9  5.1  chr17             50509831 50510353  (2950747) C DNAX-23_DR        DNA                  (4155)   7646    7075 1271620  
   274   20.4  0.0  1.9  chr17             50510343 50510362  (2950738) C Helitron-4_DR     RC/Helitron         (19167)  12701   12683 1271621 *
  9221    3.5  2.6  1.0  chr17             50510363 50511499  (2949601) C TDR8              DNA/PIF-Harbinger       (0)   1155       1 1271622  
   352   12.5  0.0  0.0  chr17             50511463 50511510  (2949590) + Merlin-2_DR       DNA/Merlin             4786   4833  (9088) 1271623 *
   319   16.4  0.0  0.0  chr17             50511467 50511521  (2949579) C Helitron-1_DR     RC/Helitron         (21336)   4964    4910 1271624 *
  3366    8.9 10.5  2.2  chr17             50511504 50512044  (2949056) + hAT-N189_DR       DNA/hAT-Tip100          287    871     (0) 1271625  
   641   12.2  2.0  1.0  chr17             50512045 50512142  (2948958) C Kolobok-N5_DR     DNA/Kolobok-T2?       (386)     99       1 1271626  
   201   19.4  0.0  0.0  chr17             50512157 50512192  (2948908) + L1-69_DR          LINE/L1                 963    998  (5023) 1271627  
  2222   12.0 11.3  1.2  chr17             50512666 50513045  (2948055) + TDR5              DNA/CMC-EnSpm             1    418   (113) 1271628  
   620   12.6  2.9  0.0  chr17             50513035 50513137  (2947963) + HarbingerN5_DR    DNA/PIF-Harbinger       519    624   (237) 1271629 *
  2844    4.9 10.0  0.0  chr17             50513138 50513507  (2947593) C DNA-2-2_DR        DNA                     (0)    407       1 1271630  
  1716    9.9  2.6  0.0  chr17             50513508 50513740  (2947360) + HarbingerN5_DR    DNA/PIF-Harbinger       623    861     (0) 1271631  
  2771   12.7  6.9  0.0  chr17             50513770 50514202  (2946898) C Harbinger-8N2_DR  DNA/PIF-Harbinger       (0)    548      86 1271632  
   380   17.7  0.0  0.0  chr17             50514335 50514396  (2946704) + SINE2-4_DR        SINE/tRNA-V-RTE         160    221   (150) 1271633  
  3679   13.6  7.8  1.8  chr17             50514397 50515079  (2946021) C LOOPERN3B_DR      DNA/Kolobok-T2         (74)    975     253 1271634  
  2053   10.5  0.6  3.2  chr17             50515082 50515405  (2945695) + hAT-N64B_DR       DNA/hAT-Ac                1    316  (3483) 1271635  
   841   11.0  0.0  0.0  chr17             50515405 50515540  (2945560) + hAT-N64B_DR       DNA/hAT-Ac             3604   3739    (60) 1271636 *
  1327    9.2  1.0  2.0  chr17             50515546 50515745  (2945355) C SINE2-1_DR        SINE/tRNA               (0)    198       1 1271637  
   597    5.2  0.0  0.0  chr17             50515746 50515820  (2945280) + hAT-N64_DR        DNA/hAT-Ac             1515   1589     (0) 1271638  
  1813    7.0  2.0  0.8  chr17             50515826 50516071  (2945029) C LOOPERN3_DR       DNA/Kolobok-T2        (759)    252       4 1271639  
   698   17.1  5.1  3.1  chr17             50516156 50516359  (2944741) C EnSpm-N16_DR      DNA/CMC-EnSpm          (12)    184       1 1271640  
   211    8.8  0.0  5.9  chr17             50516345 50516380  (2944720) C Mariner-N45_DR    DNA/TcMar-ISRm11     (1031)    181     148 1271641 *
  2028    4.5  0.4  0.4  chr17             50517128 50517372  (2943728) C HATN8_DR          DNA/Zisupton           (10)    245       1 1271642  
  3584    5.2  0.0  0.2  chr17             50517394 50517837  (2943263) C DNA-AT-4_DR       DNA/PIF-ISL2EU          (0)    951     509 1271643  
  1907   10.7  0.0  0.4  chr17             50517833 50518114  (2942986) C EnSpm-N3B_DR      DNA/CMC-EnSpm        (2421)   1313    1033 1271644 *
   306   15.7  0.0  0.0  chr17             50518070 50518120  (2942980) + LOOPERN7_DR       DNA/Kolobok-T2          266    316   (974) 1271645 *
  1338    3.2  0.7  0.0  chr17             50518109 50518263  (2942837) C DNA-AT-4_DR       DNA/PIF-ISL2EU        (441)    510     355 1271643 *
  2641    5.3  0.0  0.0  chr17             50518262 50518584  (2942516) + Helitron-2_DR     RC/Helitron           12202  12524 (14888) 1271646 *
  2723    4.1  5.3  0.0  chr17             50518579 50518917  (2942183) C DNA-AT-4_DR       DNA/PIF-ISL2EU        (594)    357       1 1271643  
   265   21.3  0.0  1.6  chr17             50518918 50518979  (2942121) C EnSpm-N27B_DR     DNA/CMC-EnSpm         (112)     61       1 1271647  
   255   27.3  1.3  1.3  chr17             50519057 50519134  (2941966) + EnSpm-N44_DR      DNA/CMC-EnSpm          5391   5468  (3184) 1271648 *
  1815    8.1 20.0  0.5  chr17             50519087 50519396  (2941704) + hAT-N137_DR       DNA/hAT-Ac             2335   2704   (867) 1271649  
   726   13.6 17.2  1.1  chr17             50519260 50519422  (2941678) + ZFERV-2N1-I_DR    LTR/ERV1               5870   6058   (919) 1271650 *
   335   16.7  7.6  0.0  chr17             50519395 50519460  (2941640) + L1-139_DR         LINE/L1                3395   3465   (245) 1271651 *
   437   17.6  1.7  9.0  chr17             50519443 50519463  (2941637) + ZFERV-2N2-I_DR    LTR/ERV1               5717   5827  (1620) 1271652  
   581   14.3  0.0  0.0  chr17             50519464 50519561  (2941539) + DNA2-16_DR        DNA                    5946   6043 (12008) 1271653  
   751    7.5  0.0  1.9  chr17             50519562 50519657  (2941443) C DNA-2-2_DR        DNA                     (0)    407     314 1271654  
  5866    7.7 22.6  0.4  chr17             50519658 50520663  (2940437) + DNA-1-7_DR        DNA/PIF-Harbinger         2   1229   (209) 1271655  
  2893    4.4  0.0  0.8  chr17             50520664 50521027  (2940073) + HE2_DR            SINE/tRNA-V-RTE           2    362     (1) 1271656  
   878   16.4  0.0 10.2  chr17             50520895 50521077  (2940023) + Penelope-1_DR     LINE/Penelope          3733   3898   (548) 1271657 *
   960    7.8  2.3  0.0  chr17             50521023 50521151  (2939949) + DNA-1-7_DR        DNA/PIF-Harbinger      1218   1349    (89) 1271658  
  1428    6.3 25.1  0.7  chr17             50521153 50521391  (2939709) C DNA-2-2_DR        DNA                   (110)    297       1 1271654  
   540    5.7  1.4  0.0  chr17             50521392 50521460  (2939640) + SINE2-5_DR        SINE/tRNA-V-RTE         213    282     (0) 1271659  
   217   18.2  3.4 13.6  chr17             50521408 50521496  (2939604) + DNA8-28_DR        DNA/hAT                3561   3641  (3501) 1271660 *
   500   16.8  2.1  0.0  chr17             50521461 50521484  (2939616) + ERV1-N1-I_DR      LTR/ERV1               1723   1818  (3699) 1271661  
   229   12.3  1.9 10.0  chr17             50522750 50522803  (2938297) + DNA-N37_DR        DNA                       1     50   (617) 1271662  
   820   13.6  0.0  0.8  chr17             50522806 50522924  (2938176) + DNA-1-7_DR        DNA/PIF-Harbinger         1    118  (1320) 1271663  
   735    6.2  0.0  0.0  chr17             50522935 50523030  (2938070) C LTR-11_DR-LTR     LTR                     (0)    193      98 1271664  
  7091    2.5  0.0  0.5  chr17             50523034 50523839  (2937261) C DNA25TWA2_DR      DNA                     (0)    802       1 1271665  
   334    0.0  0.0  0.0  chr17             50523840 50523876  (2937224) C LTR-11_DR-LTR     LTR                   (156)     37       1 1271664  
   279    4.7  0.0  0.0  chr17             50523877 50523919  (2937181) C LTR-11_DR-I       LTR                     (0)     43       1 1271666  
   896    8.3  5.8  0.0  chr17             50523920 50524040  (2937060) C LTR-11_DR-LTR     LTR                     (0)    193      66 1271667 *
  1093   15.1 24.8  3.1  chr17             50524040 50524354  (2936746) C DNA6-10_DR        DNA                  (1589)   5117    4737 1271668  
  1630    3.8  9.7  2.1  chr17             50524358 50524574  (2936526) + DNA8-8_DR         DNA/hAT-Charlie         670    902   (305) 1271669  
   379   18.8  0.0  9.3  chr17             50524544 50524562  (2936538) C hAT-13_DR         DNA/hAT-Tip100        (256)   2546    2513 1271670 *
   484    6.0  1.2  2.4  chr17             50524563 50524647  (2936453) C EnSpm-N48B_DR     DNA/CMC-EnSpm        (1493)   5466    5383 1271671 *
   741   24.1  3.7  4.2  chr17             50524573 50524585  (2936515) C HAT1_DR           DNA/hAT-Ac           (2633)    659     647 1271672  
   487   24.9 10.8  3.5  chr17             50524586 50525063  (2936037) C Polinton-4_DR     DNA/Maverick         (7436)  12851   12319 1271673  
   379   18.8  0.0  9.3  chr17             50524648 50524707  (2936393) C hAT-13_DR         DNA/hAT-Tip100        (256)   2512    2397 1271670 *
   390   23.7 12.9  1.9  chr17             50524822 50525010  (2936090) C Polinton-4_DR     DNA/Maverick         (7436)  12851   12517 1271674  
   302   16.0  0.0 14.5  chr17             50525011 50525207  (2935893) C EnSpm-N48_DR      DNA/CMC-EnSpm        (1622)   1956    1785 1271675 *
   741   24.1  3.7  4.2  chr17             50525064 50525323  (2935777) C HAT1_DR           DNA/hAT-Ac           (2633)    646     383 1271672  
   390   23.7 12.9  1.9  chr17             50525208 50525305  (2935795) C Polinton-4_DR     DNA/Maverick         (7771)  12516   12344 1271674 *
   261   24.8  5.7  0.0  chr17             50525306 50525567  (2935533) C HAT1_DR           DNA/hAT-Ac           (2633)    659     383 1271676 *
  1246    2.5  0.0  6.9  chr17             50525324 50525746  (2935354) + (TCTA)n           Simple_repeat             1   1093     (0) 1271677  
   293   20.8  6.5  1.3  chr17             50525494 50525708  (2935392) C HAT1_DR           DNA/hAT-Ac           (2633)    659     434 1271678 *
   978   15.9  0.0  0.0  chr17             50525607 50525832  (2935268) + (TCCA)n           Simple_repeat             1    226     (0) 1271679  
   400   26.8  1.6  0.0  chr17             50525746 50525781  (2935319) + MOSAT_DR          Satellite              1107   1170   (917) 1271680 *
   416    3.5  0.0  0.0  chr17             50525782 50525838  (2935262) C ERV1-7_DR-I       LTR/ERV1             (4625)   2078    2022 1271681  
   390   23.7 12.9  1.9  chr17             50525833 50525843  (2935257) C Polinton-4_DR     DNA/Maverick         (7436)  12343   12319 1271674 *
   400   26.8  1.6  0.0  chr17             50525839 50525872  (2935228) + MOSAT_DR          Satellite              1171   1235   (852) 1271680 *
   683    7.1 11.1  4.0  chr17             50525840 50525956  (2935144) + hAT-N56_DR        DNA/hAT-Ac             1030   1154     (0) 1271682  
   200    7.1  0.0  0.0  chr17             50525957 50525984  (2935116) C DNA6-10_DR        DNA                  (2747)   3959    3932 1271683  
   243   10.5  0.0  0.0  chr17             50526034 50526071  (2935029) C DNA6-10_DR        DNA                  (3429)   3277    3240 1271684  
   648   21.4  8.8  3.0  chr17             50526905 50526936  (2934164) C CryptonV-N4_DR    DNA/Crypton-V        (4238)   9255    9205 1271685  
   988   10.6  5.6  1.2  chr17             50526937 50527098  (2934002) + TDR17B            DNA/Sola-1              410    578   (968) 1271686  
   847   13.0  1.4  1.4  chr17             50527080 50527096  (2934004) C EnSpm-6N1_DR      DNA/CMC-EnSpm        (2809)   6427    6280 1271687 *
  1111    3.8  0.0  0.0  chr17             50527097 50527227  (2933873) C SINE2-3_DR        SINE/tRNA-V-RTE         (0)    368     238 1271688  
   825   18.8  6.0  1.0  chr17             50527099 50527119  (2933981) C DNA2-16_DR        DNA                 (11941)   6110    5919 1271689 *
   648   21.4  8.8  3.0  chr17             50527120 50527208  (2933892) C CryptonV-N4_DR    DNA/Crypton-V        (4238)   9204    9058 1271685  
   668   13.6  0.0  0.0  chr17             50527224 50527341  (2933759) C Copia-7-I_DR      LTR/Gypsy?            (333)   2889    2772 1271690  
   513   18.1  1.2  3.8  chr17             50527336 50527463  (2933637) C Copia-7-I_DR      LTR/Gypsy?           (1293)    327     204 1271690 *
  2511    9.4  1.2  0.0  chr17             50527471 50527812  (2933288) + DNA-8-3_DR        DNA/P                   818   1163     (0) 1271691  
  1191   13.4 20.1  0.0  chr17             50527826 50528064  (2933036) + TDR13             DNA                     486    772     (0) 1271692  
  9385    4.5  1.3  0.0  chr17             50528148 50529275  (2931825) C Harbinger3N_DR    DNA/PIF-Harbinger       (1)   1143       1 1271693  
   395    9.9  4.0  4.0  chr17             50530404 50530477  (2930623) + Rex1-50_DR        LINE/Rex-Babar         1728   1801   (648) 1271694  
  8896    2.5  1.1  0.2  chr17             50530490 50531511  (2929589) + hAT-N96_DR        DNA/hAT-Ac                1   1031     (0) 1271695  
  2624    9.9  4.0  0.0  chr17             50531512 50531880  (2929220) + Rex1-50_DR        LINE/Rex-Babar         1829   2212   (237) 1271694  
   446   21.5  2.8  6.5  chr17             50531881 50531941  (2929159) C DNA9TA1_DR        DNA/CMC-EnSpm        (2022)   1311    1202 1271696  
   448    7.4  0.0  1.5  chr17             50531942 50532010  (2929090) C hAT-N157_DR       DNA/hAT-Ac            (793)    764     697 1271697  
   446   21.5  2.8  6.5  chr17             50532011 50532024  (2929076) C DNA9TA1_DR        DNA/CMC-EnSpm        (2022)   1201    1173 1271696  
   697   13.7  0.0  0.0  chr17             50532056 50532157  (2928943) + hAT-N157_DR       DNA/hAT-Ac              522    623   (934) 1271698  
   220    6.9  0.0  0.0  chr17             50532158 50532186  (2928914) + hAT-N142_DR       DNA/hAT?               1191   1219   (217) 1271699 *
  1335   10.1  5.4  1.0  chr17             50532186 50532418  (2928682) + Rex1-50_DR        LINE/Rex-Babar         2207   2438    (11) 1271700  
  3286   11.1  7.6  2.0  chr17             50532481 50533006  (2928094) C Harbinger-8N1_DR  DNA/PIF-Harbinger       (0)    555       1 1271701  
  3168   16.1  0.2  0.8  chr17             50533016 50533547  (2927553) C HarbingerN1_DR    DNA/PIF-Harbinger      (17)    633     105 1271702  
   338    2.6  0.0  0.0  chr17             50533553 50533591  (2927509) C BEL-39_DRe-LTR    LTR/Pao                 (0)    584     546 1271703 *
  2194   11.3 25.2  2.0  chr17             50533590 50534121  (2926979) + Copia-13D_DR-LTR  LTR/Gypsy?              257    909     (0) 1271704  
  7126    8.8  8.4  1.0  chr17             50534705 50535864  (2925236) + DNA2-3_DR         DNA/Merlin                1   1245     (0) 1271705  
   565   14.2  0.8  9.8  chr17             50535750 50535882  (2925218) + EnSpm-N14_DR      DNA/CMC-EnSpm          2773   2894  (1686) 1271706 *
  2270    3.7  8.8  0.6  chr17             50535927 50536223  (2924877) C DNA8-4B_DR        DNA/hAT-Charlie         (0)    321       1 1271707  
  5095    2.4  1.5  0.2  chr17             50536256 50536840  (2924260) C DIRS-4N2_DR       LTR/Ngaro               (0)   5990    5398 1271708  
   426   19.2 10.6  0.0  chr17             50536821 50536924  (2924176) C EnSpm-N11_DR      DNA/CMC-EnSpm        (1533)   3820    3706 1271709 *
  1392   12.7 24.1  1.4  chr17             50536841 50537143  (2923957) C HE1_DR1           SINE/tRNA-V-RTE        (31)    371       1 1271710  
  1108   20.1 18.4  2.7  chr17             50537144 50537183  (2923917) C EnSpm-N17_DR      DNA/TcMar            (1814)   3374    2979 1271711  
  1237   19.1  2.0 23.4  chr17             50537388 50537831  (2923269) C Crypton-N1_DR     DNA/Crypton-A          (52)    432      66 1271712  
  1189   14.3  7.3 10.2  chr17             50537837 50538109  (2922991) + Crypton-N1_DR     DNA/Crypton-A             1    266   (218) 1271713  
   486   12.5  4.5  0.0  chr17             50538195 50538282  (2922818) + Crypton-N1_DR     DNA/Crypton-A           178    269   (215) 1271714  
   486   14.3  3.0  1.0  chr17             50538269 50538367  (2922733) + Crypton-N1_DR     DNA/Crypton-A           166    266   (218) 1271714 *
   529   14.7  1.9  1.0  chr17             50538357 50538459  (2922641) + Crypton-N1_DR     DNA/Crypton-A           166    269   (215) 1271714 *
   550   12.6  2.9  0.9  chr17             50538446 50538549  (2922551) + Crypton-N1_DR     DNA/Crypton-A           166    271   (213) 1271714 *
   555   13.6  2.9  0.0  chr17             50538534 50538636  (2922464) + Crypton-N1_DR     DNA/Crypton-A           166    271   (213) 1271714  
   512   15.8  3.0  0.0  chr17             50538621 50538721  (2922379) + Crypton-N1_DR     DNA/Crypton-A           166    269   (215) 1271714 *
   525   12.2  2.2  0.0  chr17             50538721 50538810  (2922290) + Crypton-N1_DR     DNA/Crypton-A           178    269   (215) 1271714 *
   564   10.0  2.2  0.0  chr17             50538810 50538899  (2922201) + Crypton-N1_DR     DNA/Crypton-A           178    269   (215) 1271714  
   456   17.6  1.9  1.0  chr17             50538886 50538988  (2922112) + Crypton-N1_DR     DNA/Crypton-A           166    269   (215) 1271714 *
   342   17.8  4.0  2.6  chr17             50538970 50539044  (2922056) + Crypton-N1_DR     DNA/Crypton-A           163    238   (246) 1271715 *
  1314   13.2  1.6  3.2  chr17             50539060 50539310  (2921790) + Crypton-N1_DR     DNA/Crypton-A           166    412    (72) 1271716  
   905   18.8  9.8 15.6  chr17             50540044 50540067  (2921033) C ENSPM-6_DR        DNA/CMC-EnSpm       (29872)   2744    2554 1271717  
  2455   12.7  9.1  0.4  chr17             50540068 50540509  (2920591) + Mariner-N38_DR    DNA/TcMar-Tc1            31    510    (37) 1271718 *
  2832   15.0 22.8  2.9  chr17             50540124 50540981  (2920119) + DNA8-17_DR        DNA/hAT-Tip100          645   1668   (145) 1271719  
   905   18.8  9.8 15.6  chr17             50540510 50540541  (2920559) C ENSPM-6_DR        DNA/CMC-EnSpm       (29872)   2553    2272 1271717 *
  1029   12.0  2.5  0.0  chr17             50540847 50541004  (2920096) + Merlin-1_DR       DNA/Merlin             3977   4138  (6389) 1271720  
  3709   13.3 14.2  0.1  chr17             50541033 50541695  (2919405) C TDR13B            DNA                     (7)    756       1 1271721  
   613   23.2  6.2  3.0  chr17             50541819 50541978  (2919122) + DNA-8-9_DR        DNA/hAT-Ac             3234   3398   (321) 1271722 *
  2046   12.7  4.9  1.2  chr17             50541868 50542193  (2918907) + SINE2-4_DR        SINE/tRNA-V-RTE          29    366     (5) 1271723  
   203   16.6 11.7  6.2  chr17             50542808 50542884  (2918216) C DNA6-1_DR         DNA/hAT-hAT5          (435)    714     634 1271724 *
  2685    7.1  3.7  0.3  chr17             50542864 50543217  (2917883) C SINE2-3_DR        SINE/tRNA-V-RTE         (2)    366       1 1271725  
  1399   11.3  4.7  6.6  chr17             50543218 50543280  (2917820) + CryptonV-N4_DR    DNA/Crypton-V          7873   7930  (5563) 1271726  
   776   16.1  3.2  0.0  chr17             50543281 50543435  (2917665) C DNA-8-3_DR        DNA/P                (1002)    161       2 1271727  
   815   13.2  9.4  7.6  chr17             50543439 50543619  (2917481) C TDR13             DNA                    (29)    743     560 1271728  
   513   16.5  1.9  0.0  chr17             50543645 50543747  (2917353) + LTR-6_DR          LTR                     497    601    (53) 1271729  
  3354    9.9  2.7  0.2  chr17             50543789 50544264  (2916836) + L2-1_DR           LINE/L2                3588   4075   (910) 1271730  
   334    8.8  0.0  1.8  chr17             50544262 50544319  (2916781) + L2-1B_DR          LINE/L2                 952   1008     (0) 1271731 *
  5048   11.8  3.9  2.9  chr17             50544972 50545788  (2915312) + L2-1_DR           LINE/L2                3949   4773   (212) 1271732  
  6464    5.5  2.6  0.7  chr17             50545789 50546670  (2914430) + LTR1B_DR          LTR/Gypsy?                1    899     (0) 1271733  
   418   11.7  0.0  0.0  chr17             50546671 50546726  (2914374) + hAT-N127_DR       DNA/hAT-Charlie        9525   9580   (736) 1271734  
  3524    8.7  8.5  0.4  chr17             50546727 50547245  (2913855) + HATN3_DR          DNA/hAT-Tip100            1    561    (10) 1271735  
   592   15.7  1.7  0.8  chr17             50547257 50547372  (2913728) C DNA8-25_DR        DNA                  (2788)   1179    1063 1271736  
  1623   11.1  3.6  0.4  chr17             50547450 50547702  (2913398) + HE1_DR1           SINE/tRNA-V-RTE         103    363    (39) 1271737  
   812   20.2  1.9  3.4  chr17             50547533 50547742  (2913358) C MuDR-2_DR         DNA/MULE-MuDR        (4889)  19044   18838 1271738 *
   235   28.8  1.5  0.0  chr17             50547807 50547872  (2913228) C DIRS-2B_DR        LTR                  (3149)   2102    2036 1271739  
  1598   10.9  5.2  0.7  chr17             50547985 50548253  (2912847) C Merlin-2_DR       DNA/Merlin           (7139)   6782    6502 1271740  
   498   13.5 32.6  0.0  chr17             50548861 50549001  (2912099) C hAT-N132_DR       DNA/hAT-Tip100          (0)   1293    1107 1271741  
   389   15.4  0.0  1.5  chr17             50549044 50549109  (2911991) C TDR22B            DNA                   (539)    709     645 1271742  
  4318    4.5  3.1  0.0  chr17             50549119 50549694  (2911406) C DNA-2-19_DR       DNA                   (359)   1478     885 1271743  
   471    8.3  1.5  2.2  chr17             50549634 50549768  (2911332) C EnSpm-N42B_DR     DNA/CMC-EnSpm        (2826)   1478    1345 1271744 *
   406   12.7  2.0  3.5  chr17             50549641 50549659  (2911441) + hAT-N187_DR       DNA/hAT-Charlie         174    239   (938) 1271745 *
   690   12.4  0.9  2.8  chr17             50549660 50549767  (2911333) + DNA9-3_DR         DNA/MULE-MuDR?         9523   9628  (1751) 1271746  
   547    7.4  1.6  2.4  chr17             50549664 50549788  (2911312) C Mariner-N5C_DR    DNA/TcMar            (6410)   1511    1388 1271747 *
   524    4.9  3.9  5.5  chr17             50549677 50549806  (2911294) C ERV1-7_DR-I       LTR/ERV1             (4910)   1793    1666 1271748 *
   406    7.8  0.7  9.9  chr17             50549680 50549822  (2911278) + Harbinger-N17_DR  DNA/PIF-Harbinger       306    436  (1209) 1271749 *
   406   12.7  2.0  3.5  chr17             50549768 50549787  (2911313) + hAT-N187_DR       DNA/hAT-Charlie         240    318   (859) 1271745 *
   428   11.5  1.6  0.0  chr17             50549780 50549840  (2911260) C DNA2-15_DR        DNA/hAT-Ac            (468)     62       1 1271750  
   205   15.8  0.0  0.0  chr17             50549915 50549952  (2911148) + Harbinger-N25_DR  DNA/PIF-Harbinger         9     46   (530) 1271751 *
  4971    2.7  0.2  0.0  chr17             50549950 50550513  (2910587) + DNA2-16_DR        DNA                    4853   5417 (12634) 1271752  
  1564   13.2  0.8  0.8  chr17             50550517 50550753  (2910347) C Harbinger-N25_DR  DNA/PIF-Harbinger      (46)    530     294 1271753  
  1819    7.8  4.9  0.0  chr17             50550756 50550998  (2910102) C HATN8_DR          DNA/Zisupton            (0)    255       1 1271754  
   384   19.1  7.9  0.0  chr17             50550999 50551042  (2910058) C hAT-N35B_DR       DNA/hAT-Ac           (1004)    608     558 1271755 *
   704   21.4  5.2  0.6  chr17             50551000 50551172  (2909928) C Harbinger-N25_DR  DNA/PIF-Harbinger     (279)    297     117 1271753  
   526    8.5  0.0  0.2  chr17             50551173 50551261  (2909839) + hAT-N45_DR        DNA/hAT?                  1     88  (1149) 1271756  
   267   10.4 10.2  1.9  chr17             50551264 50551312  (2909788) + hAT-N45C_DR       DNA/hAT?                837    889   (348) 1271757  
   212   20.0  3.9  2.6  chr17             50551313 50551333  (2909767) + SAT-16_DR         Satellite               350    410   (199) 1271758 *
  2019   10.7  5.3 14.5  chr17             50551317 50551752  (2909348) + hAT-N45C_DR       DNA/hAT?                837   1237     (0) 1271759  
   223   11.1 33.3  0.0  chr17             50551753 50551806  (2909294) C Harbinger-N25B_DR DNA/PIF-Harbinger     (415)    150      79 1271760 *
   473   14.1  1.3  1.3  chr17             50551780 50551858  (2909242) C Harbinger-N25_DR  DNA/PIF-Harbinger     (497)     79       1 1271753  
  5512    6.3  1.9  0.3  chr17             50552672 50553370  (2907730) C TC1DR3            DNA/TcMar-Tc1           (0)   1225     516 1271761  
  1517   12.6  6.3  0.4  chr17             50553369 50553599  (2907501) C SINE3-1           SINE/5S-Deu-L2          (4)    586     342 1271762 *
  4343    3.8  5.5  0.0  chr17             50553600 50554125  (2906975) + Harbinger-8N1_DR  DNA/PIF-Harbinger         1    555     (0) 1271763  
   688    7.6  1.1  0.0  chr17             50554128 50554219  (2906881) C SINE3-1           SINE/5S-Deu-L2        (248)    342     250 1271762  
 32898    0.7  0.2  0.1  chr17             50554232 50557844  (2903256) C L2-2_DRe          LINE/L2                 (0)   4238     620 1271764  
  1299    5.2  8.1  0.0  chr17             50557846 50558017  (2903083) C SINE3-1           SINE/5S-Deu-L2        (346)    244      59 1271762  
  1356   11.7  1.5  0.0  chr17             50558024 50558219  (2902881) + Kolobok-N6_DR     DNA/Kolobok-T2?          97    295   (172) 1271765  
  1917   14.2  3.8  1.2  chr17             50558221 50558535  (2902565) C Harbinger-N13_DR  DNA/PIF-Harbinger       (1)    323       1 1271766  
  1277    7.5  0.0  1.1  chr17             50558537 50558712  (2902388) + Kolobok-N6_DR     DNA/Kolobok-T2?         294    467     (0) 1271767  
   846   15.8  6.3  0.0  chr17             50558713 50558870  (2902230) + DNA8-15_DR        DNA                     725    892     (0) 1271768  
   677    6.7  2.2  0.0  chr17             50559278 50559367  (2901733) + DNAX-15_DR        DNA                       1     92   (675) 1271769  
  3094    8.9 23.4  3.5  chr17             50559368 50560020  (2901080) + TDR13B2           DNA                       1    779     (0) 1271770  
   376   10.9  0.0  0.0  chr17             50560021 50560075  (2901025) + DNAX-15_DR        DNA                      85    139   (628) 1271771  
   249   11.4  0.0  0.0  chr17             50560080 50560114  (2900986) + Harbinger-N30_DR  DNA/PIF-Harbinger?        1     35   (564) 1271772 *
   619   11.9  0.0  0.0  chr17             50560110 50560193  (2900907) + Harbinger-N30_DR  DNA/PIF-Harbinger?      130    213   (386) 1271773  
   234   17.6  3.9  0.0  chr17             50560236 50560286  (2900814) + hAT-N31_DR        DNA/hAT-Ac              637    689   (773) 1271774  
  2408   11.3  4.3  0.5  chr17             50560288 50560660  (2900440) + DNA-1-11_DR       DNA                       1    387   (337) 1271775  
  1900   10.3 19.6  1.9  chr17             50560676 50561244  (2899856) + L1-11_DR          LINE/L1                6581   7323     (1) 1271776  
   242   20.6  4.8  1.9  chr17             50561223 50561326  (2899774) C EnSpm-N10_DR      DNA/CMC-EnSpm        (2023)   7285    7179 1271777 *
   313   27.4  0.0  2.3  chr17             50561239 50561369  (2899731) + ENSPM-6_DR        DNA/CMC-EnSpm         31649  31776   (840) 1271778 *
   400   22.2  2.1  0.7  chr17             50561260 50561273  (2899827) + Zisupton-6_DR     DNA/Zisupton           8715   8857 (13255) 1271779  
   732    7.9  0.8  0.0  chr17             50561274 50561400  (2899700) C hAT-2n1_DR        DNA/hAT-Charlie        (87)   1123     996 1271780  
   449   16.6 18.7  0.0  chr17             50561284 50561422  (2899678) + DNA8-25_DR        DNA                     712    876  (3091) 1271781 *
   646   20.7  3.2  2.8  chr17             50561319 50561537  (2899563) C DNA-AT-1_DR       DNA                   (247)    145       1 1271782  
   224   26.6  2.2  8.2  chr17             50561327 50561399  (2899701) C L1-82_DR          LINE/L1               (221)   5786    5620 1271783 *
   665   11.2 14.3  2.4  chr17             50561540 50561686  (2899414) + LOOPERN4_DR       DNA/Kolobok-T2          237    400   (517) 1271784  
  1045    8.0  3.0  2.4  chr17             50561700 50561865  (2899235) + EnSpm-N8_DR       DNA/CMC-EnSpm           478    644    (18) 1271785  
   260   25.1  4.2  8.8  chr17             50561864 50561981  (2899119) C EnSpm-22N2_DR     DNA/CMC-EnSpm        (1202)   4345    4233 1271786 *
   590   10.6  0.0  6.7  chr17             50561880 50561990  (2899110) C DNA7-N2_DR        DNA/hAT-hAT6          (495)   1519    1416 1271787  
   437   15.2  2.1 15.3  chr17             50562437 50562576  (2898524) + DNAX-16_DR        DNA                     111    234   (189) 1271788  
   258    3.1  0.0  0.0  chr17             50562594 50562625  (2898475) C Harbinger-4N1B_DR DNA/PIF-Harbinger     (432)    731     700 1271789  
  2992   11.3  8.6  0.5  chr17             50562635 50563148  (2897952) C Harbinger-4N1B_DR DNA/PIF-Harbinger     (608)    555       1 1271789  
  1716   11.1  7.5 23.9  chr17             50563149 50563841  (2897259) C hAT-N92_DR        DNA/hAT-Ac            (976)    599       1 1271790  
   674    8.3  3.3  0.8  chr17             50563844 50563965  (2897135) C HATN15_DR         DNA/hAT-Ac            (425)    655     531 1271791  
   233   10.2  0.0  0.0  chr17             50563918 50563976  (2897124) C DNA-TA-4_DR       DNA/TcMar            (8312)   1483    1425 1271792 *
   207    8.0  4.0  0.0  chr17             50563923 50563997  (2897103) C Gypsy50-I_DR      LTR/Gypsy             (173)   5519    5442 1271793 *
   323    6.3  0.0 10.4  chr17             50563934 50564039  (2897061) C hAT-N159_DR       DNA/hAT-Ac            (188)   1634    1539 1271794  
   769   22.2  4.8  8.3  chr17             50564433 50564742  (2896358) + EnSpm-10_DR       DNA/CMC-EnSpm           813   1112  (5193) 1271795  
   301   17.7 11.9  1.7  chr17             50565093 50565201  (2895899) C L2-17_DRe         LINE/L2                (32)   3484    3365 1271796  
  1506   13.0  2.5  0.7  chr17             50565479 50565757  (2895343) + EnSpm-N3B_DR      DNA/CMC-EnSpm          1036   1319  (2415) 1271797  
   355    8.0  0.0  0.0  chr17             50566403 50566452  (2894648) + ANGEL             DNA/Kolobok               1     50   (259) 1271798 *
  3110    5.5  0.7  0.0  chr17             50566450 50566853  (2894247) + DNA-2-2_DR        DNA                       1    407     (0) 1271799  
  1046   16.9  8.1  1.5  chr17             50566854 50567100  (2894000) + ANGEL             DNA/Kolobok              47    309     (0) 1271800  
   236   15.5  1.7 10.4  chr17             50567919 50567965  (2893135) C Mariner-N5_DR     DNA/TcMar            (3536)   4855    4759 1271801  
   316   15.2  0.0  0.0  chr17             50567966 50567977  (2893123) C hAT-N137_DR       DNA/hAT-Ac            (846)   2725    2660 1271802  
   342    9.3  0.0  0.0  chr17             50567978 50568031  (2893069) C DNAX-23_DR        DNA                  (1416)  10385   10332 1271803  
   398   10.5  0.0  0.0  chr17             50568696 50568752  (2892348) C DNA21TA1_DR       DNA/TcMar-Tc1           (2)    537     481 1271804  
  4139    7.9  5.1  0.8  chr17             50568754 50569380  (2891720) C TDR2              DNA/TcMar-Tc1           (0)    937     284 1271805  
  1661   15.4  3.0  6.5  chr17             50569388 50569754  (2891346) + LOOPERN4B_DR      DNA/Kolobok-T2          149    503     (0) 1271806  
   345   20.5 27.1  1.3  chr17             50569781 50569968  (2891132) C DNA21TA1_DR       DNA/TcMar-Tc1         (215)    324      89 1271804 *
  2556   10.6  0.5  0.5  chr17             50569949 50570327  (2890773) + DIRS-4N1_DR       LTR/Ngaro              4084   4462     (0) 1271807  
  1396    7.4  0.0  0.0  chr17             50570811 50571000  (2890100) + LTR-11_DR-LTR     LTR                       4    193     (0) 1271808  
   280    4.7  0.0  0.0  chr17             50571001 50571043  (2890057) + LTR-11_DR-I       LTR                       1     43     (0) 1271809  
  1149   11.8  0.0  0.0  chr17             50571044 50571213  (2889887) + LTR-11_DR-LTR     LTR                       1    170    (23) 1271810  
   265   13.0  2.4  7.6  chr17             50571378 50571401  (2889699) C Mariner-N5_DR     DNA/TcMar            (3560)   4831    4758 1271801  
   338    6.9  1.7  0.0  chr17             50571402 50571412  (2889688) + hAT-N167B_DR      DNA/hAT-Charlie        1231   1289   (284) 1271811  
   343    2.1  0.0  0.0  chr17             50571413 50571459  (2889641) C DNA8-17_DR        DNA/hAT-Tip100        (145)   1668    1622 1271812  
   293    9.6  0.0  0.0  chr17             50571414 50571465  (2889635) + EnSpm-6N1_DR      DNA/CMC-EnSpm          3471   3522  (5714) 1271813 *
  1586    9.8  3.2  2.1  chr17             50571823 50572104  (2888996) C LOOPERN6B_DR      DNA/Kolobok-T2?        (47)    749     465 1271814  
  2116    8.5  0.3  2.2  chr17             50572147 50572470  (2888630) + DNA13TA1a_DR      DNA/TcMar-Tc1             1    318     (0) 1271815  
   281   11.1  9.0  5.8  chr17             50572483 50572548  (2888552) + LOOPERN6B_DR      DNA/Kolobok-T2?         607    674   (122) 1271816  
  2232   10.3  6.2  0.0  chr17             50572549 50572917  (2888183) C HarbingerN1_DR    DNA/PIF-Harbinger       (0)    650     259 1271817  
   369   11.5  4.9  0.0  chr17             50572920 50572980  (2888120) C CryptonV-2_DR     DNA/Crypton-V       (10658)  11153   11090 1271818 *
  1447   13.5  1.2  0.0  chr17             50572977 50573228  (2887872) C LOOPERN6B_DR      DNA/Kolobok-T2?       (508)    288      34 1271814  
   229   28.8  0.0  0.0  chr17             50573226 50573298  (2887802) + Harbinger-N27_DR  DNA/PIF-Harbinger?      134    206    (14) 1271819 *
  2238    4.1 11.3  0.0  chr17             50573360 50573677  (2887423) C hAT-N56_DR        DNA/hAT-Ac            (765)    389      36 1271820  
   361   15.7  1.4  2.1  chr17             50573652 50573680  (2887420) C Ginger1-N1_DR     DNA/Ginger-1         (1886)    772     665 1271821 *
   589    7.0  0.0  7.0  chr17             50573681 50573787  (2887313) + ACROBAT1          DNA/PIF                 763    862   (517) 1271822  
   254    7.6  2.5  0.0  chr17             50573689 50573807  (2887293) C DNA-2-32_DR       DNA/CMC-EnSpm?       (3185)   5597    5476 1271823 *
   535   10.4  0.0  3.1  chr17             50573702 50573800  (2887300) C Dada-tL_DR        DNA/Dada             (5613)   4794    4699 1271824  
   326    8.0  4.4  0.8  chr17             50573801 50573815  (2887285) + DNA6-6_DR         DNA                    7778   7895  (3386) 1271825  
   559   15.7  4.5  3.8  chr17             50573834 50573965  (2887135) C Penelope-1_DR     LINE/Penelope         (734)   3712    3580 1271826  
   440   18.9  0.0  2.2  chr17             50574457 50574548  (2886552) C Kolobok-N10B_DR   DNA/Kolobok             (0)    271     182 1271827  
   255    6.7  6.7  0.0  chr17             50574609 50574652  (2886448) + TDR23             DNA                       1     47  (1100) 1271828  
  3956    4.6  0.0  0.0  chr17             50574653 50575147  (2885953) C DNAX-10_DR        DNA                     (0)   1141     647 1271829  
  3046    2.6  4.4  3.6  chr17             50575148 50575583  (2885517) C hAT-N73_DR        DNA/hAT-Tip100          (0)    439       1 1271830  
  2654    4.6 10.5  0.3  chr17             50575584 50575950  (2885150) C DNAX-10_DR        DNA                   (487)    654     250 1271829  
  5996    3.1  4.8  0.0  chr17             50575951 50576715  (2884385) + DNA25TWA2_DR      DNA                       1    802     (0) 1271831  
   201    7.1  0.0  0.0  chr17             50576691 50576718  (2884382) + EnSpm-N10_DR      DNA/CMC-EnSpm          4108   4135  (5173) 1271832 *
  1988    4.0  0.0  0.4  chr17             50576716 50576968  (2884132) C DNAX-10_DR        DNA                   (889)    252       1 1271833  
   987    7.1  7.1  0.0  chr17             50576990 50577128  (2883972) C ENSPM-6_DR        DNA/CMC-EnSpm       (13396)  19220   19072 1271834  
  3016   13.1 22.1  0.0  chr17             50577129 50577753  (2883347) C DNA-1-3B_DR       DNA/PIF-Harbinger       (0)    763       1 1271835  
   265   11.3  9.4  0.0  chr17             50577767 50577819  (2883281) + TDR23             DNA                     154    211   (936) 1271836  
  3634    8.6  7.4  0.0  chr17             50577843 50578426  (2882674) + TDR23             DNA                     273    899   (248) 1271837  
   793    7.6  0.0  0.8  chr17             50578894 50579012  (2882088) + Mariner-N38_DR    DNA/TcMar-Tc1             8    125   (422) 1271838  
   719   18.3  2.2  6.9  chr17             50578991 50579012  (2882088) C Merlin-1_DR       DNA/Merlin           (1973)   8554    8541 1271839 *
  1558    5.5 31.1  0.6  chr17             50579013 50579289  (2881811) + HE2_DR            SINE/tRNA-V-RTE           2    362     (1) 1271840  
   804   10.9  1.6  0.0  chr17             50579178 50579305  (2881795) C hAT-N167B_DR      DNA/hAT-Charlie       (215)   1358    1229 1271841 *
   317   18.1  6.1  5.0  chr17             50579223 50579321  (2881779) C Merlin-1_DR       DNA/Merlin           (2261)   8266    8167 1271839 *
  2649    5.7  4.4  1.4  chr17             50579289 50579698  (2881402) + Mariner-N38_DR    DNA/TcMar-Tc1           113    534    (13) 1271842  
  2044   11.3  6.7  7.6  chr17             50580671 50581120  (2879980) + TDR23             DNA                      17    462   (685) 1271843  
  3833    7.0  0.2  0.2  chr17             50581151 50581697  (2879403) C Mariner-N38_DR    DNA/TcMar-Tc1           (0)    547       1 1271844  
   263   16.3  0.0  0.0  chr17             50581660 50581708  (2879392) + MuDR-2_DR         DNA/MULE-MuDR         18080  18128  (5805) 1271845 *
   230   12.7  1.8  3.6  chr17             50581672 50581728  (2879372) + hAT-N202_DR       DNA/hAT-Tip100          488    543  (1342) 1271846 *
  2295   11.7  7.0  1.5  chr17             50581703 50582143  (2878957) + TDR23             DNA                     488    952   (195) 1271847  
   565   11.6  0.0  1.1  chr17             50582478 50582573  (2878527) C TE-X-22_DR        Unknown                 (1)     97       3 1271848  
   780   16.7  8.6  0.0  chr17             50582635 50582820  (2878280) C ANGEL             DNA/hAT                 (0)    309     108 1271849  
   289   21.9  3.7  9.3  chr17             50582805 50582819  (2878281) C EnSpm-N1_DR       DNA/CMC-EnSpm        (1580)    950     943 1271850 *
   721   23.8  8.2  0.0  chr17             50582820 50583088  (2878012) + ANGEL             DNA/Kolobok               1    291    (18) 1271851  
   283   12.9 23.0  1.9  chr17             50583088 50583174  (2877926) C ANGEL             DNA/hAT               (204)    105       1 1271849 *
   205   21.2  9.1  0.0  chr17             50583118 50583180  (2877920) + IS3EU-4_DR        DNA/IS3EU              4519   4587 (10442) 1271852 *
  1629   12.5  6.0  4.7  chr17             50583181 50583498  (2877602) C TDR19             DNA/hAT-Charlie         (0)    405      84 1271853  
   239   27.9  4.0  5.8  chr17             50583462 50583486  (2877614) C EnSpm-N36_DR      DNA/CMC-EnSpm        (2211)   1014     976 1271854 *
   310   21.7  0.0  0.0  chr17             50583487 50583498  (2877602) + ENSPM-6_DR        DNA/CMC-EnSpm         22380  22391 (10225) 1271855  
  1202    6.7  8.4  0.0  chr17             50583499 50583676  (2877424) C hAT-N4C_DR        DNA/hAT-Charlie         (0)    195       3 1271856  
   239   27.9  4.0  5.8  chr17             50583556 50583636  (2877464) C EnSpm-N36_DR      DNA/CMC-EnSpm        (2211)    975     843 1271854 *
   271   20.1  0.0  8.8  chr17             50583601 50583687  (2877413) + ENSPM-6_DR        DNA/CMC-EnSpm         19582  19661 (12955) 1271857 *
   673   10.9  0.0  0.0  chr17             50583678 50583769  (2877331) C TDR19             DNA/hAT-Charlie       (313)     92       1 1271858  
```
