## Supplementary Data 1 for "A genomic portrait of zebrafish transposable elements and their spatiotemporal embryonic expression": danRer11.nonalt.fa.out (part 201 of 591)

```
   345   16.0  0.0  1.3  chr17             50583709 50583784  (2877316) C EnSpm-N10_DR      DNA/CMC-EnSpm        (3245)   6063    5989 1271859 *
   572   12.8  4.8  4.0  chr17             50584932 50585078  (2876022) C DNA-6-N8_DR       DNA                     (0)   2308    2161 1271860 *
  4510   12.3  7.1  0.1  chr17             50584957 50585867  (2875233) + DNA-6-N8_DR       DNA                    1334   2308     (0) 1271861  
  1013   14.7  0.6  0.6  chr17             50586310 50586479  (2874621) C DNA-1-7_DR        DNA/PIF-Harbinger       (0)   1438    1269 1271862  
  1555    6.9  9.4  0.0  chr17             50586480 50586712  (2874388) + HATN8_DR          DNA/Zisupton              1    255     (0) 1271863  
  1010   10.5 21.4  0.3  chr17             50586713 50586956  (2874144) C DNA-1-7_DR        DNA/PIF-Harbinger     (163)   1275     980 1271862  
   397   15.2  1.0  1.0  chr17             50586936 50587035  (2874065) + CryptonV-N2_DR    DNA/Crypton-V         12068  12167  (4471) 1271864 *
   691   16.1  9.9  2.2  chr17             50587036 50587206  (2873894) + SINE2-1_DR        SINE/tRNA                 1    184    (14) 1271865  
   443   19.1  1.1 10.5  chr17             50587196 50587382  (2873718) C ENSPM-6_DR        DNA/CMC-EnSpm       (29248)   3368    3198 1271866 *
   722   14.8  1.2  3.8  chr17             50587223 50587384  (2873716) C DNA-1-7_DR        DNA/PIF-Harbinger     (780)    658     501 1271862 *
   784   18.5  2.7  2.2  chr17             50587344 50587376  (2873724) + hAT-N21B_DR       DNA/hAT-Ac              999   1220    (81) 1271867  
  1113    8.0  2.1  0.5  chr17             50587377 50587564  (2873536) + Mariner-N38_DR    DNA/TcMar-Tc1           357    547     (0) 1271868  
   287   25.4  4.7  1.5  chr17             50587451 50587578  (2873522) + Merlin-1_DR       DNA/Merlin             2057   2188  (8339) 1271869 *
  1291    7.5 17.0  0.0  chr17             50587580 50587820  (2873280) C EnSpm-N3C_DR      DNA/CMC-EnSpm           (1)    282       1 1271870  
   333   10.3  0.0  1.7  chr17             50587826 50587884  (2873216) C hAT-N91_DR        DNA/hAT-Ac            (297)     58       1 1271871  
   210    9.7  0.0  0.0  chr17             50588050 50588080  (2873020) + DNA2-8_DR         DNA/CMC-EnSpm          3596   3626   (781) 1271872  
   442   15.7 12.8  1.8  chr17             50588081 50588228  (2872872) C TDR16             DNA                     (0)    313      39 1271873 *
   715   24.8  2.8  5.0  chr17             50588217 50588233  (2872867) + DNA-8-24_DR       DNA/hAT-Tip100          471    565  (1218) 1271874  
   975   19.5  3.7  0.0  chr17             50588234 50588474  (2872626) + TDR6              DNA                       1    250     (0) 1271875  
   271   13.2  1.9  0.0  chr17             50588475 50588524  (2872576) + Helitron-N3_DR    RC/Helitron            1533   1583  (1433) 1271876 *
  2833    6.6  2.3  8.0  chr17             50588483 50589010  (2872090) C Mariner-N38_DR    DNA/TcMar-Tc1           (0)    547      48 1271877  
   242   22.3  1.1  5.5  chr17             50588525 50588565  (2872535) C Kolobok-4_DR      DNA/Kolobok-T2       (3128)   3502    3413 1271878 *
   371   21.9  5.0  1.4  chr17             50588889 50589027  (2872073) + Kolobok-4_DR      DNA/Kolobok-T2         3321   3464  (3167) 1271879  
  1845    9.1  0.0  1.1  chr17             50589996 50590273  (2870827) + Mariner-N41_DR    DNA/TcMar-Fot1            5    279   (569) 1271880  
   476    9.0  0.0  2.6  chr17             50590287 50590366  (2870734) + DNA-2-30B_DR      DNA                       1     78   (335) 1271881  
   306   18.4 10.8  2.9  chr17             50590295 50590423  (2870677) C HATN12_DR         DNA/hAT-Ac            (165)    414     276 1271882 *
   602    8.8 11.5  0.6  chr17             50590315 50590461  (2870639) C DNA-2-30B_DR      DNA                   (226)    162       1 1271883  
  1115   11.0  0.0  0.0  chr17             50590464 50590645  (2870455) + Mariner-N38_DR    DNA/TcMar-Tc1           365    546     (1) 1271884  
   661    7.3 11.2  0.5  chr17             50590604 50590644  (2870456) C Zisupton-6_DR     DNA/Zisupton        (13130)   8986    8882 1271885 *
   668    5.8  0.0  2.3  chr17             50590646 50590733  (2870367) C Polinton-4N1_DR   DNA/Maverick         (5633)   4803    4718 1271886 *
   999   20.2  0.4  0.4  chr17             50590646 50590706  (2870394) + Helitron-N3_DR    RC/Helitron            1886   2128   (888) 1271876  
   661    7.3 11.2  0.5  chr17             50590744 50590756  (2870344) C Zisupton-6_DR     DNA/Zisupton        (13130)   8881    8843 1271885  
  2645    2.8  0.0  0.0  chr17             50590835 50591153  (2869947) C hAT-N78_DR        DNA/hAT-Charlie         (0)    319       1 1271887  
   475   21.4  8.4  1.6  chr17             50591237 50591474  (2869626) + hAT-N122_DR       DNA/hAT-Ac              323    576     (1) 1271888  
   430   19.3  0.0  0.0  chr17             50591514 50591622  (2869478) C Tx1-14_DR         LINE/L1-Tx1            (12)   5104    4996 1271889 *
   924    9.2  5.6  4.9  chr17             50591616 50591776  (2869324) + hAT-N167B_DR      DNA/hAT-Charlie        1220   1381   (192) 1271890 *
  2321    6.5  7.0  0.6  chr17             50591649 50591991  (2869109) C SINE2-3_DR        SINE/tRNA-V-RTE         (3)    365       1 1271891  
   255   25.0  1.5  0.0  chr17             50591932 50591999  (2869101) C DNA8-9_DR         DNA/hAT-Ac            (579)    872     804 1271892 *
   238   10.6  1.5  1.5  chr17             50592304 50592317  (2868783) + Rex1-31_DRe       LINE/Rex-Babar         3039   3105   (428) 1271893  
   259    7.5  0.0  0.0  chr17             50592318 50592370  (2868730) + Harbinger1_DR     DNA/PIF-Harbinger      2742   2794  (1667) 1271894  
   256   11.7  0.0  0.0  chr17             50592328 50592387  (2868713) C EnSpm-9_DR        DNA/CMC-EnSpm        (7652)    968     909 1271895 *
   246   11.3 16.9  0.0  chr17             50592388 50592398  (2868702) + HATN11B_DR        DNA/hAT                 436    518   (172) 1271896  
  2637    7.1  4.3  0.0  chr17             50592665 50593032  (2868068) + PROTOP1_DR        DNA/P                     1    384     (0) 1271897  
   243   17.8  0.0  0.0  chr17             50593033 50593073  (2868027) C SINE2-5_DR        SINE/tRNA-V-RTE        (15)    267     227 1271898  
  1981    8.7  3.1  0.0  chr17             50593076 50593363  (2867737) + Harbinger-8N1_DR  DNA/PIF-Harbinger       131    427   (128) 1271899  
  7396    2.1  0.0  1.2  chr17             50593364 50594270  (2866830) C MuDR-N1_DR        DNA/MULE-MuDR           (0)    896       1 1271900  
   225   17.9 17.8  7.1  chr17             50594200 50594289  (2866811) + hAT-N203_DR       DNA/hAT-Tip100         3365   3463  (2078) 1271901 *
   899   13.1  0.0  0.0  chr17             50594271 50594407  (2866693) + Harbinger-8N1_DR  DNA/PIF-Harbinger       419    555     (0) 1271902  
   413   11.6  1.4  0.0  chr17             50594408 50594473  (2866627) + hAT-N160B_DR      DNA/hAT-Ac             1455   1521    (10) 1271903  
   206   16.0  2.0  2.0  chr17             50595015 50595065  (2866035) C DNA-N44_DR        DNA/Kolobok-T2        (202)    330     280 1271904 *
  4836   21.3  3.3  3.2  chr17             50595023 50596562  (2864538) + SAT-19_DR         Satellite               141   1681    (94) 1271905  
   561   12.6  7.8  0.0  chr17             50596787 50596889  (2864211) + Harbinger-N32_DR  DNA/PIF-Harbinger       259    369    (37) 1271906  
  3602   10.4  3.4  2.1  chr17             50597552 50598162  (2862938) + DIRS-1-LTR_DR     LTR/Ngaro                 2    620     (2) 1271907  
  1515    8.3 11.6  0.6  chr17             50598310 50598637  (2862463) C DNA2-12_DR        DNA                     (1)   1171     808 1271908 *
  2218   11.4 17.5  1.4  chr17             50598624 50599121  (2861979) C TC1DR2            DNA/TcMar-Tc1         (299)    577       1 1271909  
   421   15.1  6.5  3.1  chr17             50599247 50599369  (2861731) C ANGEL             DNA/hAT                (32)    277     151 1271910  
   241   20.4 18.9  0.6  chr17             50599259 50599406  (2861694) + TE-X-13_DR        Unknown                1150   1324  (1101) 1271911 *
  3237    2.5  2.5  0.0  chr17             50599408 50599803  (2861297) C DNA-2-2_DR        DNA                     (1)    406       1 1271912  
   618    8.5  2.1  0.0  chr17             50599804 50599897  (2861203) C ANGEL             DNA/hAT               (213)     96       1 1271910  
   216   15.6  1.0 25.3  chr17             50599809 50599824  (2861276) C IS3EU-1_DR        DNA/IS3EU            (4727)   3977    3900 1271913 *
   287   14.4  1.2 15.3  chr17             50599825 50599906  (2861194) + EnSpm-7_DR        DNA/CMC-EnSpm          9354   9425  (1609) 1271914  
   734   11.7 11.1  1.0  chr17             50600151 50600331  (2860769) + EnSpm-N4B_DR      DNA/CMC-EnSpm?            1    199    (21) 1271915  
   269    9.6  0.0  1.9  chr17             50600376 50600428  (2860672) + EnSpm-N4B_DR      DNA/CMC-EnSpm?           22     73   (147) 1271916  
   318   11.5  3.3  0.0  chr17             50600429 50600489  (2860611) + Tc1-4_DR          DNA/TcMar-Tc1             1     63  (1509) 1271917  
  4476    4.2  0.0  0.5  chr17             50600520 50601092  (2860008) + SINE3-1a          SINE/5S-Deu-L2            1    570     (0) 1271918  
  6781    9.1  6.3  0.2  chr17             50601099 50602163  (2858937) + Tc1-4_DR          DNA/TcMar-Tc1           140   1269   (303) 1271919  
  3601    8.4 19.0  0.1  chr17             50602168 50602809  (2858291) C TDR13B            DNA                     (0)    763       1 1271920  
   449   17.1  0.0  0.0  chr17             50602743 50602818  (2858282) + DNA9-3_DR         DNA/MULE-MuDR?         5712   5787  (5592) 1271921 *
  1803    8.2  0.0  8.1  chr17             50602810 50603128  (2857972) + Tc1-4_DR          DNA/TcMar-Tc1          1277   1571     (1) 1271922  
   305    8.8  8.8  0.0  chr17             50603149 50603205  (2857895) + EnSpm-N4B_DR      DNA/CMC-EnSpm?          110    171    (49) 1271923  
  3278    8.4  0.8  4.2  chr17             50603617 50604135  (2856965) C LOOPERN4B_DR      DNA/Kolobok-T2          (1)    502       1 1271924  
   348   12.7  7.0  3.4  chr17             50604136 50604248  (2856852) C DNA-8-24_DR       DNA/hAT-Tip100       (1595)    188      72 1271925 *
   417    6.0  1.1  1.1  chr17             50604163 50604175  (2856925) C Helitron-2_DR     RC/Helitron         (21074)   6338    6298 1271926  
   393    9.9  1.1  0.0  chr17             50604176 50604266  (2856834) C Mariner-N5C_DR    DNA/TcMar            (6441)   1480    1389 1271927  
   417    6.0  1.1  1.1  chr17             50604267 50604277  (2856823) C Helitron-2_DR     RC/Helitron         (21074)   6297    6255 1271926  
   367   10.8  3.3  4.4  chr17             50604278 50604305  (2856795) C EnSpm-N37_DR      DNA/CMC-EnSpm        (2480)   4146    4078 1271928  
   228   14.8  1.8  1.8  chr17             50604950 50605004  (2856096) + Kolobok-N3_DR     DNA/Kolobok-T2?         309    363     (7) 1271929  
  3521   12.0 11.1  1.3  chr17             50605033 50605672  (2855428) C DNA-1-3B_DR       DNA/PIF-Harbinger       (0)    763      62 1271930  
  2101    8.1  4.5  0.0  chr17             50605657 50605966  (2855134) C Harbinger-N13_DR  DNA/PIF-Harbinger       (0)    324       1 1271931 *
   367    6.5 19.4  0.0  chr17             50605968 50606029  (2855071) C DNA-1-3B_DR       DNA/PIF-Harbinger     (689)     74       1 1271932  
   511   28.8  3.9  9.4  chr17             50606038 50606317  (2854783) C Harbinger-2_DR    DNA/PIF-Harbinger    (4061)    266       1 1271933  
   205   20.9  0.0  0.0  chr17             50606282 50606324  (2854776) + TDR8B             DNA/hAT-Ac              796    838   (125) 1271934 *
   590   14.6 10.0  0.0  chr17             50606964 50607093  (2854007) C Gypsy-235_DR-LTR  LTR/Gypsy?              (0)    881     739 1271935  
   244   10.1  0.0 16.4  chr17             50607085 50607155  (2853945) C DNA8-28_DR        DNA/hAT              (3521)   3621    3561 1271936 *
  2705    4.2  1.4  1.9  chr17             50607097 50607465  (2853635) C SINE2-3_DR        SINE/tRNA-V-RTE         (0)    368       2 1271937  
  1923   16.4  2.7  8.7  chr17             50607466 50607618  (2853482) + EnSpm-N11_DR      DNA/CMC-EnSpm          3682   3805  (1548) 1271938  
   991   11.7  1.2  1.2  chr17             50607466 50607638  (2853462) + hAT-N137_DR       DNA/hAT-Ac             2557   2729   (842) 1271939 *
   497   14.6 24.8  0.0  chr17             50607642 50607778  (2853322) C Gypsy-235_DR-LTR  LTR/Gypsy?            (708)    173       3 1271935  
   201   29.9  0.0  0.0  chr17             50608023 50608089  (2853011) + Merlin-2_DR       DNA/Merlin             3217   3283 (10638) 1271940 *
   302   22.2  0.0  0.0  chr17             50608041 50608103  (2852997) C DNA-1-7_DR        DNA/PIF-Harbinger       (6)   1432    1370 1271941  
   207   16.7  1.6  1.6  chr17             50608216 50608276  (2852824) + Harbinger-N34_DR  DNA/PIF-Harbinger         7     67   (736) 1271942  
  2484    9.2 11.5  0.7  chr17             50608284 50608777  (2852323) + DNA-2-13_DR       DNA                       1    547   (283) 1271943  
   355   22.1  1.1  0.0  chr17             50608925 50609019  (2852081) C Polinton-4_DR     DNA/Maverick         (3089)  17198   17103 1271944 *
   462   14.3  0.0  0.0  chr17             50608937 50609027  (2852073) C hAT-2n1_DR        DNA/hAT-Charlie        (88)   1122    1032 1271945  
   462   21.9  0.0  0.0  chr17             50608947 50609042  (2852058) + EnSpm-N14_DR      DNA/CMC-EnSpm          3571   3666   (914) 1271946 *
  2348   13.2  1.4  0.3  chr17             50609023 50609388  (2851712) C SINE3-1           SINE/5S-Deu-L2        (215)    375       6 1271947  
  1165    9.7  0.0  0.0  chr17             50609388 50609552  (2851548) + HARBINGERN2B_DR   DNA/PIF-Harbinger       635    799     (0) 1271948 *
  1572   10.2  0.0  0.4  chr17             50609556 50609782  (2851318) + Harbinger-N10_DR  DNA/PIF-Harbinger         1    226   (102) 1271949  
  2704    5.0  0.0  1.4  chr17             50609786 50610151  (2850949) C HE2_DR            SINE/tRNA-V-RTE         (0)    363       3 1271950  
  1822   13.6  4.7  6.2  chr17             50610152 50610195  (2850905) + DNA6-6_DR         DNA                    7194   7231  (4050) 1271951  
   667   10.5  0.9  0.0  chr17             50610157 50610261  (2850839) + Harbinger-N10_DR  DNA/PIF-Harbinger       223    328     (0) 1271952 *
   471   33.5  1.8  0.4  chr17             50610249 50610274  (2850826) C DNA2-16_DR        DNA                  (3991)  14060   13893 1271953 *
  1368    8.3  0.0  0.0  chr17             50610275 50610466  (2850634) C HATN4_DR          DNA/hAT-Charlie         (0)    192       1 1271954  
   272    9.5  0.0  2.4  chr17             50611219 50611261  (2849839) + Kolobok-N1_DR     DNA/Kolobok-T2?           1     42   (757) 1271955  
   505   13.2  2.4  0.0  chr17             50611270 50611352  (2849748) C Harbinger-N10_DR  DNA/PIF-Harbinger       (1)    327     243 1271956  
   289   11.5  0.0  1.9  chr17             50611341 50611393  (2849707) + hAT-N142B_DR      DNA/hAT?                735    786  (1214) 1271957 *
  1344    6.7 23.2  0.3  chr17             50611347 50611587  (2849513) C HE2_DR            SINE/tRNA-V-RTE        (27)    341      46 1271958  
  1227   10.6 24.0  0.9  chr17             50611588 50611621  (2849479) C DNA8-17_DR        DNA/hAT-Tip100        (172)   1641    1304 1271959  
   943   13.3  1.3  1.0  chr17             50611662 50611867  (2849233) C DNA-6-N1_DR       DNA                     (0)    708     464 1271960  
  4058    6.1  2.0  2.0  chr17             50611878 50612432  (2848668) + Harbinger-8N1_DR  DNA/PIF-Harbinger         1    555     (0) 1271961  
   201    6.9  0.0  0.0  chr17             50612408 50612436  (2848664) + EnSpm-N10_DR      DNA/CMC-EnSpm          4586   4614  (4694) 1271962 *
   908   11.6  1.3  2.5  chr17             50612433 50612591  (2848509) C DIRS-1-LTR_DR     LTR/Ngaro              (17)    605     449 1271963  
   243    6.1  2.0  0.0  chr17             50612623 50612671  (2848429) + hAT-N178B_DR      DNA/hAT-Ac              127    176  (1707) 1271964 *
   358   15.2  0.0  1.3  chr17             50612636 50612715  (2848385) C L2-56_DR          LINE/L2                 (0)   1252    1174 1271965 *
  3676    4.9  1.8  3.6  chr17             50612653 50613162  (2847938) C SINE3-1a          SINE/5S-Deu-L2          (0)    570      70 1271966  
   362   11.2 11.2  0.0  chr17             50613209 50613288  (2847812) C ANGEL             DNA/Kolobok           (129)    180      92 1271967  
  3178    2.8  2.8  0.0  chr17             50614129 50614524  (2846576) C DNA-2-2_DR        DNA                     (0)    407       1 1271968  
   302   27.6  1.9  0.9  chr17             50614573 50614586  (2846514) C ENSPM-6_DR        DNA/CMC-EnSpm       (10123)  22493   22392 1271969  
   633    6.9  0.0  0.0  chr17             50614587 50614673  (2846427) C HATN4_DR          DNA/hAT-Charlie       (105)     87       1 1271970  
   356   25.2  2.0  0.0  chr17             50614596 50614694  (2846406) C DNA2-16_DR        DNA                  (4134)  13917   13817 1271971 *
  4651    2.8  0.0  0.2  chr17             50615614 50616179  (2844921) C DNA2-16_DR        DNA                 (12634)   5417    4853 1271972  
   220   12.1  0.0  0.0  chr17             50616202 50616234  (2844866) + Harbinger-2N2_DR  DNA/PIF-Harbinger        41     73   (553) 1271973 *
  1820   13.5 15.9  1.7  chr17             50616233 50616654  (2844446) + Harbinger-2N2_DR  DNA/PIF-Harbinger       116    596    (30) 1271974  
  1054    5.3  0.0  0.0  chr17             50616640 50616771  (2844329) C hAT-N137_DR       DNA/hAT-Ac            (869)   2702    2571 1271975 *
   216   20.8  2.9  9.2  chr17             50616772 50616840  (2844260) + Harbinger-2B_DR   DNA/PIF-Harbinger      3437   3501     (0) 1271976 *
   932   11.0  0.7  2.0  chr17             50616772 50616788  (2844312) C EnSpm-17_DR       DNA/CMC-EnSpm        (6316)   2960    2814 1271977  
   903    9.4  0.7  0.7  chr17             50616840 50616979  (2844121) C Mariner-N1_DR     DNA/TcMar               (4)    266     127 1271978  
   312   17.3 13.3  0.0  chr17             50616979 50617053  (2844047) C Mariner-N1_DR     DNA/TcMar              (12)    258     174 1271979 *
   999   16.1  2.2  3.6  chr17             50617054 50617279  (2843821) + DNA8-12_DR        DNA                       1    223   (103) 1271980  
  4593    8.7  2.8  0.6  chr17             50617314 50617999  (2843101) C DIRS-N2_DR        LTR/Ngaro            (1542)   4487    3787 1271981  
   330   15.7  0.0  0.0  chr17             50618001 50618051  (2843049) + DNA8-12_DR        DNA                     239    289    (37) 1271982  
   953   10.1  2.0  0.0  chr17             50618081 50618228  (2842872) C Mariner-N1_DR     DNA/TcMar             (119)    151       1 1271979  
   349   10.9  0.0  0.0  chr17             50618229 50618283  (2842817) C Mariner-N1_DR     DNA/TcMar             (143)    127      73 1271978  
   330   20.0 25.9  0.0  chr17             50618313 50618397  (2842703) C DNA-1-3_DR        DNA                     (0)    837     731 1271983  
  1824   16.9  0.8  1.1  chr17             50618408 50618761  (2842339) C DNA-1-3_DR        DNA                   (267)    570     218 1271983  
   523   14.4  5.3  1.7  chr17             50618763 50618875  (2842225) + LOOPERN4_DR       DNA/Kolobok-T2           56    172   (745) 1271984  
   262   14.8 14.8  0.0  chr17             50618876 50618936  (2842164) + LOOPERN4B_DR      DNA/Kolobok-T2          417    486    (17) 1271985  
   227   31.4  0.0  0.0  chr17             50619083 50619168  (2841932) + Gypsy5-I_DR       LTR/Gypsy              2546   2631  (1581) 1271986  
   334   25.0  0.0  1.1  chr17             50619357 50619449  (2841651) C piggyBac-N13B_DR  DNA/PiggyBac          (399)   1002     911 1271987 *
   896    5.3  0.8  0.0  chr17             50619449 50619581  (2841519) + Mariner-N38_DR    DNA/TcMar-Tc1           309    442   (105) 1271988  
   847    7.8  1.2  5.1  chr17             50619582 50619610  (2841490) + Merlin-1_DR       DNA/Merlin             2515   2670  (7857) 1271989  
   422    6.7 12.0  0.0  chr17             50619585 50619658  (2841442) + hAT-N164_DR       DNA/hAT-Tip100          847    929  (1111) 1271990 *
  2126   12.5  6.2  3.8  chr17             50619659 50620125  (2840975) + Copia-11G_DR-LTR  LTR/Gypsy?                1    478     (0) 1271991  
  2317    7.2 10.3  0.5  chr17             50620126 50620514  (2840586) C Mariner-N38_DR    DNA/TcMar-Tc1          (91)    456      30 1271992  
  2144   11.9  8.6  0.6  chr17             50620515 50620566  (2840534) C Helitron-N3B_DR   RC/Helitron          (1027)   5577    5102 1271993  
  2006   20.1 11.1  6.7  chr17             50621057 50622082  (2839018) + SAT-12_DR         Satellite                 1   1070   (251) 1271994  
   212   16.4  0.0 12.9  chr17             50622040 50622109  (2838991) + DNA2-10_DR        DNA                    2695   2756   (765) 1271995 *
  1131   17.0 12.5  4.8  chr17             50622124 50622451  (2838649) + DNA-6-N1_DR       DNA                     357    708     (0) 1271996  
   486   20.1 18.3  0.5  chr17             50622453 50622627  (2838473) + DNAX-19_DR        DNA                     234    439     (0) 1271997  
   282   14.8  0.0  0.0  chr17             50623695 50623748  (2837352) C DNA-N15_DR        DNA                    (76)    329     276 1271998  
   224    8.7  2.0  8.5  chr17             50623761 50623810  (2837290) C LINEX-1_DR        Retroposon              (4)    801     755 1271999  
   223   22.0  0.0 10.1  chr17             50623826 50623901  (2837199) C hAT-N64_DR        DNA/hAT-Ac            (716)    873     805 1272000 *
   856   11.1  0.0  0.0  chr17             50623834 50623977  (2837123) C DNA-N15_DR        DNA                   (136)    269     126 1271998 *
  3233    8.8  7.3  0.2  chr17             50623971 50624461  (2836639) + L2-1B_DR          LINE/L2                 191    716   (292) 1272001  
  1087   16.6 16.7  6.5  chr17             50624188 50624510  (2836590) C DNA8-25_DR        DNA                  (2069)   1898    1545 1272002 *
   639   15.1  2.7  1.8  chr17             50624512 50624675  (2836425) + L2-1_DR           LINE/L2                4352   4503   (482) 1272003 *
   684   13.8  6.4  0.4  chr17             50624675 50624823  (2836277) + L2-1B_DR          LINE/L2                 597    716   (292) 1272004  
   749   13.1  3.9  0.6  chr17             50624825 50624988  (2836112) + L2-1B_DR          LINE/L2                 598    716   (292) 1272004  
   715   13.3  2.9  0.4  chr17             50624988 50625152  (2835948) + L2-1B_DR          LINE/L2                 597    716   (292) 1272004 *
   684   13.8  6.4  0.4  chr17             50625152 50625300  (2835800) + L2-1B_DR          LINE/L2                 597    716   (292) 1272004 *
   740   12.2  2.9  0.4  chr17             50625302 50625465  (2835635) + L2-1B_DR          LINE/L2                 598    716   (292) 1272004  
   684   13.8  6.4  0.4  chr17             50625465 50625613  (2835487) + L2-1B_DR          LINE/L2                 597    716   (292) 1272004 *
   749   13.1  3.9  0.6  chr17             50625615 50625778  (2835322) + L2-1B_DR          LINE/L2                 598    716   (292) 1272004  
   737   12.7  2.9  0.4  chr17             50625778 50625942  (2835158) + L2-1B_DR          LINE/L2                 597    716   (292) 1272004 *
   684   13.8  6.4  0.4  chr17             50625942 50626090  (2835010) + L2-1B_DR          LINE/L2                 597    716   (292) 1272004 *
   749   13.1  3.9  0.6  chr17             50626092 50626255  (2834845) + L2-1B_DR          LINE/L2                 598    716   (292) 1272004  
   711   14.3  4.3  0.6  chr17             50626255 50626405  (2834695) + L2-1B_DR          LINE/L2                 597    716   (292) 1272004 *
   237   15.9  0.0  0.0  chr17             50626376 50626419  (2834681) + EnSpm-N3B_DR      DNA/CMC-EnSpm          2478   2521  (1213) 1272005 *
  1691   16.2 19.3  5.0  chr17             50626419 50626529  (2834571) C DNA8-25_DR        DNA                  (2260)   1707    1154 1272006  
  1910   12.2 18.0  0.2  chr17             50626530 50626906  (2834194) + L2-5_DRe          LINE/L2                1653   2096   (131) 1272007  
   561   20.2  2.4  0.0  chr17             50627841 50627964  (2833136) + Kolobok-N5_DR     DNA/Kolobok-T2?           1    127   (358) 1272008  
   478   20.7 15.6  0.0  chr17             50628002 50628135  (2832965) + Kolobok-N5_DR     DNA/Kolobok-T2?         271    425    (60) 1272009  
  6382    5.1  2.7  1.4  chr17             50628136 50629024  (2832076) C LOOPERN1_DR       DNA/Kolobok-T2          (0)   1234     335 1272010  
  7048    3.3  5.4  1.0  chr17             50629029 50629949  (2831151) + hAT-N30_DR        DNA/hAT-Ac               22    982     (0) 1272011  
  2494    4.8  3.0  0.6  chr17             50629950 50630286  (2830814) C LOOPERN1_DR       DNA/Kolobok-T2        (889)    345       1 1272012  
   272   14.3  0.0  0.0  chr17             50631486 50631527  (2829573) C Harbinger-N25_DR  DNA/PIF-Harbinger       (0)    576     535 1272013  
  4392    7.5  4.9  0.6  chr17             50631585 50632255  (2828845) + DIRS-N2_DR        LTR/Ngaro              3787   4486  (1543) 1272014  
  1045   20.1  0.5  0.5  chr17             50632264 50632468  (2828632) C Harbinger-N25_DR  DNA/PIF-Harbinger     (226)    350     146 1272013  
   205   24.0  0.0  4.2  chr17             50632453 50632466  (2828634) + EnSpm-N36_DR      DNA/CMC-EnSpm           513    583  (2642) 1272015 *
   314   15.3  0.0  1.7  chr17             50632467 50632526  (2828574) + DNA6-1B_DR        DNA/hAT-hAT5            166    224   (612) 1272016  
   202   13.9  0.0  0.0  chr17             50634835 50634870  (2826230) + DNA7-N1_DR        DNA/Zisupton          10382  10417     (0) 1272017  
   269    0.0  0.0  0.0  chr17             50635497 50635527  (2825573) + hAT-N142_DR       DNA/hAT?               1163   1193   (243) 1272018 *
   555   27.2  0.0  2.2  chr17             50635516 50635699  (2825401) + hAT-N157_DR       DNA/hAT-Ac              527    706   (851) 1272019  
   308   14.6  0.0  0.0  chr17             50635695 50635742  (2825358) + DNA9TA1_DR        DNA/CMC-EnSpm          1264   1311  (2022) 1272020 *
  3415    7.6  1.5  1.6  chr17             50635751 50636298  (2824802) + Mariner-N38_DR    DNA/TcMar-Tc1             1    547     (0) 1272021  
   253   14.9  2.1  0.0  chr17             50636258 50636269  (2824831) + hAT-N164_DR       DNA/hAT-Tip100         1312   1359   (681) 1272022 *
   253   11.4  0.0  0.0  chr17             50636270 50636304  (2824796) C ENSPM-6_DR        DNA/CMC-EnSpm       (18573)  14043   14009 1272023 *
   426   11.2 29.7  2.0  chr17             50636297 50636414  (2824686) + hAT-N164B_DR      DNA/hAT-Tip100         1440   1589     (0) 1272024  
   559   11.6  0.0  0.0  chr17             50636415 50636500  (2824600) C DNA8-17_DR        DNA/hAT-Tip100        (378)   1435    1350 1272025  
  3337    5.3 12.4  0.0  chr17             50636501 50637008  (2824092) + HATN3_DR          DNA/hAT-Tip100            1    571     (0) 1272026  
   216   25.0  5.0  3.0  chr17             50636501 50636513  (2824587) C DNAX-23_DR        DNA                  (2404)   9397    9297 1272027 *
  2611    6.0  0.0  0.3  chr17             50637063 50637415  (2823685) C hAT-N127_DR       DNA/hAT-Charlie      (4509)   5807    5456 1272028 *
  3002   11.4  8.0  2.3  chr17             50637414 50637986  (2823114) + L2-1_DR           LINE/L2                4380   4984     (1) 1272029  
   350   29.1  3.2  1.8  chr17             50637997 50638206  (2822894) + Helitron-2_DR     RC/Helitron            1970   2113 (25299) 1272030  
  7791    6.1  7.9  0.0  chr17             50638453 50639575  (2821525) C TC1DR3            DNA/TcMar-Tc1           (0)   1225      14 1272031  
   648   16.6 12.0  5.2  chr17             50639781 50639996  (2821104) + CryptonV-N6_DR    DNA/Crypton-V             1    230   (332) 1272032  
   201   29.4  0.0  2.4  chr17             50639933 50640019  (2821081) C DNA2-10_DR        DNA                   (371)   3150    3066 1272033 *
   268   19.8 21.0  0.0  chr17             50640054 50640134  (2820966) + CryptonV-1_DR     DNA/Crypton-V             5    102 (17771) 1272034 *
   450   18.4 14.1  1.8  chr17             50640119 50640267  (2820833) + CryptonV-N6_DR    DNA/Crypton-V            85    251   (311) 1272035  
   354   10.3  0.0  1.7  chr17             50640292 50640350  (2820750) + CryptonV-1_DR     DNA/Crypton-V             3     60 (17813) 1272036  
   289   23.0  3.5  0.0  chr17             50641083 50641096  (2820004) + ENSPM-6_DR        DNA/CMC-EnSpm         22378  22394 (10222) 1272037  
  1501    7.5  0.0  0.5  chr17             50641097 50641298  (2819802) + TDR19C            DNA/hAT-Charlie           1    201   (195) 1272038  
   612   25.3  5.1  1.8  chr17             50641107 50641318  (2819782) C TDR19C            DNA/hAT-Charlie         (9)    387     169 1272039 *
  8828    5.2  8.1  0.3  chr17             50641319 50642598  (2818502) C ACROBAT1          DNA/PIF                 (0)   1379       1 1272040  
   574   10.7  0.8  5.3  chr17             50642802 50642919  (2818181) + hAT-N22_DR        DNA/hAT-Ac               64    176  (1562) 1272041  
   505   21.7  4.2  0.7  chr17             50643157 50643300  (2817800) C DNA13TA1_DR       DNA/TcMar-Tc1          (30)    288     140 1272042  
  3943   12.8  7.3  1.0  chr17             50643332 50644057  (2817043) + TDR13             DNA                       1    771     (1) 1272043  
  2193   10.1 17.3  0.2  chr17             50644249 50644647  (2816453) + DNA-5-7_DR        DNA/hAT-hAT5              1    467   (207) 1272044  
  8293    3.2  0.3  0.0  chr17             50644650 50645677  (2815423) C hAT-N96_DR        DNA/hAT-Ac              (0)   1031       1 1272045  
  1001   10.7  8.5  1.9  chr17             50645678 50645877  (2815223) + DNA-5-7_DR        DNA/hAT-hAT5            462    674     (0) 1272046  
   248   24.7  3.7  0.0  chr17             50645886 50645966  (2815134) + EnSpm-6N1_DR      DNA/CMC-EnSpm          3463   3546  (5690) 1272047 *
   434   16.7  0.0  0.0  chr17             50645895 50645972  (2815128) C CryptonV-N5_DR    DNA/Crypton-V       (20541)   3996    3919 1272048  
  1679    6.1  6.9  0.0  chr17             50646575 50646821  (2814279) + DNA-8-16_DR       DNA/hAT-hobo?             1    264  (1627) 1272049 *
  4027    5.2  2.5  4.4  chr17             50646815 50647414  (2813686) + DNA-8-16_DR       DNA/hAT-hobo?          1303   1891     (0) 1272050  
   610   20.7 11.1  0.5  chr17             50647459 50647647  (2813453) + Mariner-19_DR     DNA/TcMar-Tc1            45    253   (974) 1272051  
  1123    9.4  4.1  0.0  chr17             50647717 50647887  (2813213) + hAT-N141_DR       DNA/hAT-Charlie          17    194     (0) 1272052  
   551   19.3 11.7  4.8  chr17             50647888 50647915  (2813185) C EnSpm-N10_DR      DNA/CMC-EnSpm        (3286)   6022    5982 1272053  
  1527    5.0  1.0  0.0  chr17             50648160 50648358  (2812742) + TDR19C            DNA/hAT-Charlie           1    201   (195) 1272054  
   974   19.9  3.9 16.5  chr17             50648170 50648603  (2812497) C TDR19C            DNA/hAT-Charlie         (9)    387       1 1272055 *
  1343   12.2  0.5  0.0  chr17             50648401 50648614  (2812486) C hAT-N22B_DR       DNA/hAT-Ac            (375)   1004     790 1272056  
   224   15.9  2.9  7.7  chr17             50648596 50648663  (2812437) + Mariner-19_DR     DNA/TcMar-Tc1           535    599   (628) 1272057 *
   216   20.4  0.0  5.6  chr17             50648684 50648740  (2812360) + Mariner-19_DR     DNA/TcMar-Tc1           546    599   (628) 1272057  
   213   22.3  0.0  5.6  chr17             50648789 50648845  (2812255) + Mariner-19_DR     DNA/TcMar-Tc1           546    599   (628) 1272058  
   252   15.4  3.7  3.7  chr17             50648867 50648947  (2812153) C TE-X-20_DR        Unknown               (406)    132      52 1272059 *
   419   22.6  2.4  0.8  chr17             50648934 50649058  (2812042) C TE-X-20_DR        Unknown               (371)    167      41 1272060 *
   458   16.8  0.9  0.9  chr17             50649032 50649145  (2811955) C TE-X-20_DR        Unknown               (370)    168      55 1272060  
   419   24.0  0.0  1.6  chr17             50649212 50649342  (2811758) C TE-X-20_DR        Unknown               (370)    168      40 1272061  
  2346    6.1  0.0  1.3  chr17             50649349 50649665  (2811435) + SINE2-3_DR        SINE/tRNA-V-RTE          10    322    (46) 1272062  
   434   23.9  0.0  1.5  chr17             50649673 50649804  (2811296) C TE-X-20_DR        Unknown               (370)    168      39 1272063  
   325   25.6  2.2  1.4  chr17             50649776 50649914  (2811186) C TE-X-20_DR        Unknown               (370)    168      29 1272063 *
   483   22.0  0.0  0.8  chr17             50649991 50650109  (2810991) C TE-X-20_DR        Unknown               (381)    157      40 1272064  
   464   25.3  0.8  1.6  chr17             50650082 50650323  (2810777) C TE-X-20_DR        Unknown               (355)    183      29 1272065 *
   290   21.1  2.9  8.2  chr17             50650290 50650392  (2810708) C TE-X-20_DR        Unknown               (371)    167      70 1272066 *
   484   21.5  2.3  1.4  chr17             50650407 50650725  (2810375) C TE-X-20_DR        Unknown               (355)    183      29 1272067  
   456   24.2  1.7  1.7  chr17             50650698 50651031  (2810069) C TE-X-20_DR        Unknown               (355)    183      29 1272067 *
   436   23.5  1.7  1.5  chr17             50651004 50651337  (2809763) C TE-X-20_DR        Unknown               (369)    169      29 1272067 *
   513   25.9  1.8  1.8  chr17             50651309 50651477  (2809623) C TE-X-20_DR        Unknown               (369)    169       1 1272068  
   759    5.3 44.5  4.3  chr17             50652467 50652699  (2808401) C Tc1-4_DR          DNA/TcMar-Tc1           (0)   1572    1249 1272069  
   228   11.9  4.8  0.0  chr17             50652700 50652741  (2808359) C Harbinger-8_DR    DNA/PIF-Harbinger       (0)   2333    2290 1272070  
   527    3.1  0.0  0.0  chr17             50652745 50652808  (2808292) C hAT-N47B_DR       DNA/hAT-Tip100          (0)    988     925 1272071  
  6675    2.9 18.6  0.4  chr17             50652809 50653868  (2807232) + EnSpm-N42_DR      DNA/CMC-EnSpm             1   1252     (0) 1272072  
  1187   12.4  9.3 16.3  chr17             50653869 50654233  (2806867) C hAT-N47B_DR       DNA/hAT-Tip100         (62)    926     584 1272071  
   300    9.3  0.0  0.0  chr17             50654238 50654280  (2806820) + Harbinger-8N1_DR  DNA/PIF-Harbinger        82    124   (431) 1272073  
   277   23.5 10.0  2.7  chr17             50654310 50654449  (2806651) + EnSpm-8_DR        DNA/CMC-EnSpm          7808   7957  (1484) 1272074 *
   371   13.7 10.3  1.9  chr17             50654357 50654453  (2806647) C EnSpm-17_DR       DNA/CMC-EnSpm        (6471)   2805    2701 1272075  
   848   11.0  9.7  1.1  chr17             50654716 50654890  (2806210) + HATN17_DR         DNA/hAT-Tip100            1    190  (1357) 1272076 *
  2743    5.0  1.3  0.0  chr17             50654890 50655267  (2805833) + piggyBac-N1_DR    DNA/PiggyBac            111    493   (512) 1272077  
   268   21.6  0.0  0.0  chr17             50655256 50655270  (2805830) + Ginger1-N1_DR     DNA/Ginger-1           2280   2373   (282) 1272078 *
   310    6.2  0.0  0.0  chr17             50655279 50655342  (2805758) C Harbinger3_DR     DNA/PIF-Harbinger    (1490)   2109    2046 1272079 *
   390    9.2  3.5  0.0  chr17             50655286 50655372  (2805728) + hAT-13_DR         DNA/hAT-Tip100         2457   2546   (256) 1272080 *
   782    4.7  1.9  0.0  chr17             50655348 50655454  (2805646) C hAT-N177_DR       DNA/hAT-Tip100        (861)    109       1 1272081  
   200    8.0  0.0  7.9  chr17             50655522 50655534  (2805566) + HATN7_DR          DNA/hAT                 233    242   (353) 1272082  
  2211   16.1  4.4  3.5  chr17             50655535 50656105  (2804995) + TDR19             DNA/hAT-Charlie           1    401     (4) 1272083  
   737    8.7  0.9  0.0  chr17             50658149 50658263  (2802837) + EnSpm-N25_DR      DNA/CMC-EnSpm             1    116  (4570) 1272084  
   466    4.5 37.1  0.0  chr17             50658264 50658395  (2802705) C hAT-N134B_DR      DNA/hAT?                (0)    926     746 1272085  
   388    4.7  1.2  0.0  chr17             50658328 50658412  (2802688) + piggyBac-N5_DR    DNA/PiggyBac?          1184   1269   (867) 1272086 *
  3254   10.1 12.2  1.9  chr17             50658413 50659120  (2801980) C TDR13B2           DNA                     (0)    779       1 1272087  
  1793   11.0 20.4  1.5  chr17             50659171 50659612  (2801488) C hAT-N134B_DR      DNA/hAT?              (402)    524       1 1272085  
   273   20.0  1.5  0.0  chr17             50659643 50659707  (2801393) + ANGEL             DNA/Kolobok             244    309     (0) 1272088  
   209   21.3  0.0  4.5  chr17             50659650 50659718  (2801382) + DNA7-N1_DR        DNA/Zisupton           8259   8324  (2093) 1272089 *
  1465    6.2  1.7  2.6  chr17             50659769 50660000  (2801100) C Mariner-N38_DR    DNA/TcMar-Tc1           (0)    547     318 1272090  
   406   21.6  3.4  0.0  chr17             50659986 50660000  (2801100) C DNA9-3_DR         DNA/MULE-MuDR?       (5583)   5796    5779 1272091 *
  4206    7.7 11.3  0.4  chr17             50660001 50660688  (2800412) + TDR13B            DNA                       1    763     (0) 1272092  
  1632    7.9 11.7  0.0  chr17             50660690 50660979  (2800121) C Mariner-N38_DR    DNA/TcMar-Tc1         (223)    324       1 1272093  
   937    7.7 27.6  0.4  chr17             50661357 50661566  (2799534) C hAT-N177_DR       DNA/hAT-Tip100        (703)    267       1 1272094  
   331   22.9  6.1  0.7  chr17             50661567 50661599  (2799501) + DNA-8-24_DR       DNA/hAT-Tip100         1029   1068   (715) 1272095 *
   582    8.5  7.5  1.6  chr17             50661569 50661688  (2799412) C DNA9-4_DR         DNA                   (127)    292     166 1272096  
  3333    4.0  9.2  0.2  chr17             50661689 50662145  (2798955) + Kolobok-1N3_DR    DNA/Kolobok-T2            1    498   (569) 1272097  
  1198    3.5  4.7  0.0  chr17             50662153 50662321  (2798779) + Kolobok-1N3_DR    DNA/Kolobok-T2          891   1067     (0) 1272098  
  1131   13.5  2.6  0.8  chr17             50662321 50662368  (2798732) + TDR19             DNA/hAT-Charlie           1     62   (343) 1272099 *
   340   22.9  1.2  0.0  chr17             50662371 50662453  (2798647) + hAT-N22B_DR       DNA/hAT-Ac              793    876   (503) 1272100  
   340   16.5  1.0 11.5  chr17             50662454 50662464  (2798636) + CryptonV-N5_DR    DNA/Crypton-V          3003   3087 (21450) 1272101  
  1131   13.5  2.6  0.8  chr17             50662465 50662531  (2798569) + TDR19             DNA/hAT-Charlie          63    152   (253) 1272099  
  1111   10.5 41.2  0.0  chr17             50662743 50663019  (2798081) C DNA-AT-2_DR       DNA                   (832)    609     219 1272102  
  5602    2.2  0.3  0.0  chr17             50663020 50663691  (2797409) + HarbingerN2_DR    DNA/PIF-Harbinger         1    674     (0) 1272103  
  1332   11.4  0.9  1.4  chr17             50663692 50663913  (2797187) C DNA-AT-2_DR       DNA                  (1220)    221       1 1272102  
   967   15.5  2.0  1.5  chr17             50663931 50664127  (2796973) + SINE2-1_DR        SINE/tRNA                 1    198     (0) 1272104  
   240   23.2  9.2  3.1  chr17             50664140 50664259  (2796841) + hAT-N115_DR       DNA/hAT                1001   1127     (2) 1272105  
   208   16.7  0.0  4.8  chr17             50664260 50664301  (2796799) C Harbinger-3N2_DR  DNA/PIF-Harbinger     (232)     40       1 1272106  
   273    8.9  0.0  2.2  chr17             50664743 50664788  (2796312) + Mariner-10_DR     DNA/TcMar-Tc1             1     45  (1552) 1272107  
  2655   10.8  0.5  0.5  chr17             50664789 50665206  (2795894) C HarbingerN1_DR    DNA/PIF-Harbinger       (1)    649     232 1272108  
  8700    4.9  3.1  2.2  chr17             50665250 50666467  (2794633) + DNA-5-6_DR        DNA/hAT                   1   1229     (0) 1272109  
   212   16.2  0.0  0.0  chr17             50666839 50666875  (2794225) + CR1-12_DR         LINE/L2                 631    667  (1073) 1272110  
  1924    4.1  6.0  1.3  chr17             50666956 50667254  (2793846) + TDR16             DNA/Merlin                1    313     (0) 1272111  
   209   13.2 15.1  0.0  chr17             50667217 50667269  (2793831) + hAT-27N1_DR       DNA/hAT-Ac              466    526   (205) 1272112 *
  5272    5.8  2.3  1.3  chr17             50667269 50668015  (2793085) C Kolobok-N8_DRe    DNA/Kolobok-T2        (141)    754       1 1272113  
   406   19.8  5.7  0.8  chr17             50669850 50669971  (2791129) C DNA-TTAA-2_DR     DNA/PiggyBac?           (0)    669     542 1272114  
   324   13.7  0.0  0.0  chr17             50670010 50670060  (2791040) C DNA-TTAA-2_DR     DNA/PiggyBac?         (618)     51       1 1272114  
   526   12.3  0.0  0.0  chr17             50670184 50670264  (2790836) C Kolobok-N3_DR     DNA/Kolobok-T2?       (157)    213     133 1272115  
  1941    9.2  1.1  0.3  chr17             50670267 50670548  (2790552) C Tc1-1_DR          DNA/TcMar-Tc1         (186)   1439    1156 1272116  
   595   15.7  0.0  0.9  chr17             50670542 50670657  (2790443) C Tc1-1_DR          DNA/TcMar-Tc1        (1510)    115       1 1272117 *
   617   19.9 17.6  3.5  chr17             50670712 50671087  (2790013) C hAT-N108_DR       DNA/hAT-Ac            (149)    427       1 1272118  
   231    9.7  0.0 14.3  chr17             50671328 50671375  (2789725) C hAT-N177C_DR      DNA/hAT-Tip100        (654)   1078    1037 1272119  
  1399   11.1 10.9  1.7  chr17             50671415 50671679  (2789421) C HE1_DR1           SINE/tRNA-V-RTE       (112)    290       2 1272120  
   315   13.7  3.9  0.0  chr17             50671640 50671690  (2789410) C EnSpm-N44_DR      DNA/CMC-EnSpm        (3190)   5462    5410 1272121 *
   480   21.0  0.8  0.0  chr17             50671747 50671865  (2789235) C L1-17_DR          LINE/L1               (165)   5428    5309 1272122  
   418    7.5  2.9  1.4  chr17             50671865 50671932  (2789168) + Kolobok-N1_DR     DNA/Kolobok-T2?         604    672   (127) 1272123 *
   452   11.7  6.5  0.0  chr17             50671876 50671952  (2789148) C Kolobok-N1_DR     DNA/Kolobok-T2?       (619)    180      99 1272124  
  3879    5.2  3.2  0.4  chr17             50671954 50672477  (2788623) C DNA21TA1_DR       DNA/TcMar-Tc1           (0)    539       1 1272125  
   230   11.4  0.0  0.0  chr17             50672619 50672653  (2788447) + hAT-N145_DR       DNA/hAT-Ac              816    850   (741) 1272126 *
  1664   11.2  1.9  3.6  chr17             50672623 50672929  (2788171) + hAT-N21B_DR       DNA/hAT-Ac              879   1180   (121) 1272127  
  6533    2.4  0.8  0.5  chr17             50672994 50673793  (2787307) + DNA25TWA2_DR      DNA                       1    802     (0) 1272128  
   211    6.9  0.0  0.0  chr17             50673769 50673797  (2787303) + EnSpm-N10_DR      DNA/CMC-EnSpm          4108   4136  (5172) 1272129 *
  1175    8.7  0.0  0.0  chr17             50674341 50674513  (2786587) + Looper-N7_DR      DNA/Kolobok-T2            1    173   (842) 1272130  
   582   10.1  0.0  0.0  chr17             50674748 50674846  (2786254) C hAT-N106_DR       DNA/hAT-Ac             (29)    766     668 1272131  
   403   19.5  0.0  1.1  chr17             50674853 50674940  (2786160) C hAT-N106_DR       DNA/hAT-Ac            (708)     87       1 1272132  
  9530    3.2  1.2  0.0  chr17             50674991 50676182  (2784918) C Harbinger-4N1C_DR DNA/PIF-Harbinger       (0)   1206       1 1272133  
   264   12.5  0.0  0.0  chr17             50676498 50676537  (2784563) C TC1DR3            DNA/TcMar-Tc1         (426)    799     760 1272134 *
  3422    6.5 26.6  0.0  chr17             50676536 50677091  (2784009) C TC1DR3B           DNA/TcMar-Tc1         (178)    711       8 1272135  
   206   13.9 11.1  0.0  chr17             50677434 50677469  (2783631) C BEL-69_DR-I       LTR/Pao              (2551)    862     823 1272136  
  4764   19.3  2.8  3.6  chr17             50677702 50678700  (2782400) C SAT-19_DR         Satellite             (737)   1038      48 1272137  
  1394   10.8  0.0  1.0  chr17             50679381 50679577  (2781523) C TDR19C            DNA/hAT-Charlie       (195)    201       7 1272138  
  4067    2.3  0.0  0.0  chr17             50679883 50680357  (2780743) C Gypsy62-LTR_DR    LTR/Gypsy               (0)    475       1 1272139  
 11296    7.1  4.9  0.3  chr17             50680929 50682472  (2778628) + TZF28B            DNA/TcMar-Tc1             1   1614     (0) 1272140  
   303   19.2  5.1  1.2  chr17             50682517 50682533  (2778567) + DNA6-1_DR         DNA/hAT-hAT5            507    526   (623) 1272141  
  1216   15.3 12.6  1.0  chr17             50682534 50682810  (2778290) C ANGEL             DNA/Kolobok             (0)    309       1 1272142  
   310    7.7  3.9  0.0  chr17             50682767 50682818  (2778282) C DNA2-16_DR        DNA                  (7958)  10093   10040 1272143 *
  1454    6.3  2.1  0.5  chr17             50683129 50683320  (2777780) C hAT-N66B_DR       DNA/hAT-Charlie         (0)    195       1 1272144  
  6509   15.3  3.8  3.8  chr17             50683478 50684653  (2776447) C SAT-19_DR         Satellite            (1291)   1175       1 1272145  
   232   26.2  1.2  1.2  chr17             50684599 50684679  (2776421) C CryptonV-N3_DR    DNA/Crypton-V       (18168)   2495    2415 1272146 *
   606   20.6  2.2  1.4  chr17             50684690 50684827  (2776273) C HarbingerN6_DR    DNA/PIF-Harbinger       (4)    389     251 1272147  
   244   19.7 24.3  1.6  chr17             50684899 50685001  (2776099) C HarbingerN6_DR    DNA/PIF-Harbinger     (263)    130       5 1272147  
  5613   14.1  5.9  2.5  chr17             50685298 50686321  (2774779) C SAT-19_DR         Satellite             (685)   1090      34 1272148  
   646   12.7 34.4  0.0  chr17             50686352 50686540  (2774560) C Kolobok-N17_DR    DNA/Kolobok-T2        (425)    854     601 1272149  
   223   20.8  0.0  0.0  chr17             50686639 50686686  (2774414) + Mariner-N31_DR    DNA/TcMar-Tc1           437    484    (56) 1272150  
   469   21.3 12.8  2.8  chr17             50686695 50686858  (2774242) + ANGEL             DNA/Kolobok               1    180   (129) 1272151  
   209   14.3  9.5  0.0  chr17             50686871 50686912  (2774188) C EnSpm-17_DR       DNA/CMC-EnSpm        (6527)   2749    2704 1272152 *
  9307    2.2  0.1  9.1  chr17             50686911 50688178  (2772922) + Helitron-N4_DR    RC/Helitron               1   1163     (0) 1272153  
  1461   17.9 15.2  0.2  chr17             50688644 50688985  (2772115) C HarbingerN6_DR    DNA/PIF-Harbinger       (0)    393       1 1272154  
  9699    4.7  0.8  0.5  chr17             50689189 50690388  (2770712) + Tc1-6_DR          DNA/TcMar-Tc1             1   1203     (0) 1272155  
  1019   18.8 22.0  0.9  chr17             50690434 50690783  (2770317) + DNAX-16_DR        DNA                       1    423     (0) 1272156  
   222   25.7 11.3  0.8  chr17             50691093 50691103  (2769997) + Zisupton-2_DR     DNA/Zisupton           2833   2894  (2160) 1272157  
   356   19.5  6.8  1.1  chr17             50691104 50691191  (2769909) C L2-1B_DR          LINE/L2                 (3)   1005     913 1272158  
   423   14.8 20.8  1.3  chr17             50691306 50691435  (2769665) + Merlin-1_DR       DNA/Merlin             1094   1248  (9279) 1272159 *
  1634    8.2  8.1  1.1  chr17             50691343 50691601  (2769499) + DNA-X-4_DR        DNA                      11    287   (958) 1272160  
  1050   14.9  9.8  6.6  chr17             50691376 50691640  (2769460) + MuDR-2N1_DR       DNA/MULE-MuDR          4687   4959  (7266) 1272161 *
   325   10.6  4.3  0.0  chr17             50691601 50691647  (2769453) + DNA-X-4_DR        DNA                     342    390   (855) 1272162 *
   337   13.2  0.0  0.0  chr17             50691660 50691712  (2769388) + DNA-X-4_DR        DNA                     497    549   (696) 1272163 *
  1195   11.7  1.1  0.0  chr17             50691712 50691890  (2769210) C SINE2-3_DR        SINE/tRNA-V-RTE       (186)    182       2 1272164  
  1178   13.0  0.9  4.9  chr17             50691891 50691922  (2769178) + EnSpm-15_DR       DNA/CMC-EnSpm          9181   9383  (2071) 1272165  
   288   28.6  0.0  3.3  chr17             50692020 50692037  (2769063) + hAT-N127_DR       DNA/hAT-Charlie       10026  10085   (231) 1272166  
   360   18.8  0.0  0.0  chr17             50692038 50692106  (2768994) + ANGEL             DNA/Kolobok              71    139   (170) 1272167  
   385   14.0 27.1  7.5  chr17             50692112 50692281  (2768819) C EnSpm-N11_DR      DNA/CMC-EnSpm        (4584)    769     569 1272168 *
  1753   10.1  4.5  7.7  chr17             50692154 50692528  (2768572) + piggyBac-N2_DR    DNA/PiggyBac             93    456    (80) 1272169  
   239   21.1  1.8  0.0  chr17             50692511 50692522  (2768578) C EnSpm-N11_DR      DNA/CMC-EnSpm        (4930)    423     366 1272168 *
   249    7.0  6.7  4.3  chr17             50692523 50692567  (2768533) + piggyBac-N2B_DR   DNA/PiggyBac           1048   1093     (0) 1272170  
   651   18.9  3.6  4.2  chr17             50692568 50692733  (2768367) C ANGEL             DNA/Kolobok           (143)    166       2 1272171  
   241   26.1  3.5  8.3  chr17             50692915 50693027  (2768073) + Dada-U1A_DR       DNA/Dada               5631   5738  (5241) 1272172 *
   292   24.9  6.2  7.2  chr17             50692936 50693130  (2767970) + IS3EU-1_DR        DNA/IS3EU              3905   4097  (4607) 1272173 *
   489   18.5 15.1  2.1  chr17             50692985 50693150  (2767950) C ANGEL             DNA/Kolobok            (69)    240      54 1272174  
   274   17.9 15.4  4.7  chr17             50693049 50693165  (2767935) C Dada-U1A_DR       DNA/Dada             (5196)   5783    5655 1272175 *
   374   12.6  1.1 13.4  chr17             50693273 50693364  (2767736) C CryptonV-N6_DR    DNA/Crypton-V         (286)    276     195 1272176  
   643   22.1  5.8  3.8  chr17             50693387 50693593  (2767507) C Helitron-2_DR     RC/Helitron          (3987)  23425   23215 1272177 *
  1006   10.8 10.6  0.5  chr17             50693431 50693629  (2767471) C HE1_DR1           SINE/tRNA-V-RTE        (15)    387     168 1272178  
   208   21.1  0.0  0.0  chr17             50693602 50693639  (2767461) C DIRS-N4_DR        LTR/Ngaro             (392)   5404    5367 1272179 *
   493    9.1  5.2  0.0  chr17             50693632 50693644  (2767456) C Merlin-2_DR       DNA/Merlin           (9004)   4917    4901 1272180  
  3146    4.9  4.4  0.0  chr17             50693645 50694053  (2767047) C TC1DR3            DNA/TcMar-Tc1           (0)   1225     799 1272181  
   369    9.1 22.7  0.0  chr17             50694052 50694117  (2766983) C TC1DR3            DNA/TcMar-Tc1        (1144)     81       1 1272182 *
   203   16.7  0.0  0.0  chr17             50694097 50694138  (2766962) C DNA8-26_DR        DNA                  (3004)   1526    1485 1272183 *
   941   17.6  0.9  3.4  chr17             50694117 50694696  (2766404) + (TG)n             Simple_repeat             1    690     (0) 1272184  
   357   15.0  1.1  2.9  chr17             50694184 50694361  (2766739) C ERV1-N3-I_DR      LTR/ERV1              (825)   3766    3592 1272185 *
   322   15.3  1.0 11.5  chr17             50694331 50694814  (2766286) C ERV1-N3-I_DR      LTR/ERV1              (816)   3775    3593 1272185 *
   576   16.8  0.0 16.4  chr17             50694697 50694824  (2766276) + Polinton-4N1_DR   DNA/Maverick           4703   4812  (5624) 1272186  
   248   26.5  0.7  1.5  chr17             50694704 50694740  (2766360) C Gypsy-31-LTR_DR   LTR/Gypsy             (799)    155      43 1272187 *
   266   15.2  0.0  3.3  chr17             50694741 50694752  (2766348) + Harbinger-5_DR    DNA/PIF-Harbinger       681    772  (5887) 1272188  
   326   14.6  0.0  1.2  chr17             50694753 50694835  (2766265) + EnSpm-7_DR        DNA/CMC-EnSpm          7094   7175  (3859) 1272189 *
   349   18.0  3.0  1.0  chr17             50694767 50694867  (2766233) C DNA9TA1_DR        DNA/CMC-EnSpm        (1202)   2131    2029 1272190  
   932   18.0  7.3  2.5  chr17             50695238 50695259  (2765841) C hAT-N29_DR        DNA/hAT-Tip100        (181)   1399    1330 1272191  
   995   12.0  2.5  1.2  chr17             50695260 50695419  (2765681) + hAT-N167B_DR      DNA/hAT-Charlie        1220   1381   (192) 1272192 *
  2210    7.4 11.6  0.3  chr17             50695283 50695609  (2765491) C SINE2-4_DR        SINE/tRNA-V-RTE         (2)    369       6 1272193  
   932   18.0  7.3  2.5  chr17             50695420 50695470  (2765630) C hAT-N29_DR        DNA/hAT-Tip100        (181)   1329    1156 1272191 *
  2048   10.6 11.4  2.5  chr17             50695610 50695648  (2765452) + EnSpm-15_DR       DNA/CMC-EnSpm          8995   9392  (2062) 1272194  
   201   20.7  2.2  5.6  chr17             50695626 50695717  (2765383) + ERV1-7_DR-I       LTR/ERV1               1977   2065  (4638) 1272195 *
   327   20.8  0.9  0.0  chr17             50695653 50695758  (2765342) + EnSpm-N14_DR      DNA/CMC-EnSpm          3545   3651   (929) 1272196  
   202   19.3 10.7  0.5  chr17             50695654 50695840  (2765260) + DNA-N43_DR        DNA/TcMar-Fot1          516    721   (333) 1272197 *
   274   14.2  1.2  5.1  chr17             50695702 50695732  (2765368) + (CA)n             Simple_repeat             1     95   (230) 1272198  
   216   14.6  0.5  8.7  chr17             50695733 50695919  (2765181) + ERV1-N3-I_DR      LTR/ERV1               3594   3766   (825) 1272199 *
   250   13.4  1.0  4.8  chr17             50695777 50695969  (2765131) C Zisupton-7_DR     DNA/Zisupton         (5548)  11534   11377 1272200  
   226   13.2  0.0  6.0  chr17             50695895 50696071  (2765029) + ERV1-N3-I_DR      LTR/ERV1               3600   3766   (825) 1272199 *
   274   14.2  1.2  5.1  chr17             50695970 50696040  (2765060) + (CA)n             Simple_repeat            96    325     (0) 1272198 *
   304   13.9  0.6  7.4  chr17             50696010 50696570  (2764530) C Zisupton-7_DR     DNA/Zisupton         (5548)  11534   11377 1272201 *
   945   16.1  0.8  4.2  chr17             50696069 50696171  (2764929) + (CA)n             Simple_repeat             1    270   (587) 1272202  
   218   11.8  0.0 13.3  chr17             50696172 50696367  (2764733) + ERV1-N3-I_DR      LTR/ERV1               3594   3766   (825) 1272203  
   945   16.1  0.8  4.2  chr17             50696368 50696388  (2764712) + (CA)n             Simple_repeat           271    323   (534) 1272202  
   259   15.1  0.0  4.6  chr17             50696389 50696569  (2764531) + ERV1-N3-I_DR      LTR/ERV1               3594   3766   (825) 1272204  
   945   16.1  0.8  4.2  chr17             50696570 50696710  (2764390) + (CA)n             Simple_repeat           324    694   (163) 1272202  
   323   16.9  0.0 15.4  chr17             50696711 50696900  (2764200) C Zisupton-7_DR     DNA/Zisupton         (5548)  11534   11377 1272205 *
   859   18.1  0.5  7.4  chr17             50696797 50696999  (2764101) + DNA-N43_DR        DNA/TcMar-Fot1          531    720   (334) 1272206  
   280   23.1  3.3  5.7  chr17             50696838 50696908  (2764192) C LOOPERN2_DR       DNA/Kolobok-T2        (464)    911     631 1272207 *
   945   16.1  0.8  4.2  chr17             50696901 50696956  (2764144) + (CA)n             Simple_repeat           695    857     (0) 1272202  
   429   20.7  3.2  2.4  chr17             50696909 50697032  (2764068) C EnSpm-7_DR        DNA/CMC-EnSpm        (3849)   7185    7061 1272208 *
   280   23.1  3.3  5.7  chr17             50697033 50697048  (2764052) C LOOPERN2_DR       DNA/Kolobok-T2        (464)    630     560 1272207  
   825    7.6  5.9  0.0  chr17             50697283 50697400  (2763700) C SINE3-1           SINE/5S-Deu-L2          (3)    587     463 1272209 *
  1684   10.9  0.0  0.0  chr17             50697392 50697630  (2763470) C Tc1-4_DR          DNA/TcMar-Tc1         (828)    744     506 1272210  
  1335   11.2  0.8  4.3  chr17             50697627 50697869  (2763231) C Tc1-4_DR          DNA/TcMar-Tc1        (1337)    235       1 1272210 *
   762   12.2  0.6  5.4  chr17             50697870 50698025  (2763075) C Ginger1-N1_DR     DNA/Ginger-1         (2222)    436     288 1272211 *
  1209    6.3  0.1  8.0  chr17             50697888 50697916  (2763184) + (TAGA)n           Simple_repeat             1    798   (711) 1272212  
   837   22.9 15.9  2.6  chr17             50697917 50698122  (2762978) + Polinton-4_DR     DNA/Maverick          12319  12486  (7801) 1272213  
   920   20.7  0.6  0.0  chr17             50698129 50698374  (2762726) + (CAGA)n           Simple_repeat             1    247     (0) 1272214  
   401   22.7  1.1  7.6  chr17             50698375 50698462  (2762638) + HAT1_DR           DNA/hAT-Ac              400    647  (2645) 1272215  
   837   22.9 15.9  2.6  chr17             50698463 50698480  (2762620) + Polinton-4_DR     DNA/Maverick          12487  12500  (7787) 1272213  
   387   20.7  8.8  5.0  chr17             50698481 50698783  (2762317) + HAT1_DR           DNA/hAT-Ac              386    647  (2645) 1272216  
   837   22.9 15.9  2.6  chr17             50698784 50698815  (2762285) + Polinton-4_DR     DNA/Maverick          12501  12526  (7761) 1272213  
   325   13.7  1.2  9.0  chr17             50698816 50698983  (2762117) + EnSpm-N48_DR      DNA/CMC-EnSpm          1801   1956  (1622) 1272217  
   837   22.9 15.9  2.6  chr17             50698984 50699376  (2761724) + Polinton-4_DR     DNA/Maverick          12527  12851  (7436) 1272213 *
   838   23.4  0.0  2.7  chr17             50699181 50699503  (2761597) + (CAGA)n           Simple_repeat             1    314     (0) 1272218  
  1209    6.3  0.1  8.0  chr17             50699504 50699526  (2761574) + (TAGA)n           Simple_repeat           799   1509     (0) 1272212  
  3566    7.6  2.0  1.0  chr17             50699530 50700035  (2761065) + TDR2              DNA/TcMar-Tc1           132    642   (295) 1272219  
   860   21.5  9.1  1.8  chr17             50700017 50700035  (2761065) C hAT-N137_DR       DNA/hAT-Ac           (1009)   2562    2460 1272220 *
  1156   10.3 11.3  0.0  chr17             50700036 50700220  (2760880) C HE1_DR1           SINE/tRNA-V-RTE       (196)    206       1 1272221  
   715   19.3 10.1  4.2  chr17             50700221 50700262  (2760838) + DNA9-3_DR         DNA/MULE-MuDR?         1474   1713  (9666) 1272222  
   860   21.5  9.1  1.8  chr17             50700263 50700284  (2760816) C hAT-N137_DR       DNA/hAT-Ac           (1009)   2459    2323 1272220  
   607   17.4  5.6  0.6  chr17             50700702 50700721  (2760379) + hAT-N21B_DR       DNA/hAT-Ac             1010   1179   (122) 1272223  
   639   14.2  5.6  0.7  chr17             50700722 50700863  (2760237) + Mariner-N38_DR    DNA/TcMar-Tc1           354    502    (45) 1272224  
   365   19.3  0.9 23.1  chr17             50700723 50700944  (2760156) + MuDR-2_DR         DNA/MULE-MuDR         16143  16324  (7609) 1272225 *
  1466    9.2  0.0  0.4  chr17             50700910 50701137  (2759963) + Mariner-N38_DR    DNA/TcMar-Tc1           321    547     (0) 1272226  
  1078   16.8  4.4  1.8  chr17             50701138 50701183  (2759917) + hAT-N202_DR       DNA/hAT-Tip100          515    567  (1318) 1272227 *
  1224   10.2  0.5  0.0  chr17             50701145 50701341  (2759759) + Mariner-N31_DR    DNA/TcMar-Tc1           338    535     (5) 1272228  
   384   10.2  0.0  7.1  chr17             50701380 50701484  (2759616) + RTEX-2_DR         LINE/RTE-X             2902   2999   (261) 1272229  
   488   17.7  1.6  0.0  chr17             50701485 50701608  (2759492) C HATN15_DR         DNA/hAT-Ac            (381)    699     574 1272230  
   451   16.1  0.6  9.2  chr17             50701574 50701607  (2759493) C Kolobok-4_DR      DNA/Kolobok-T2       (1382)   5249    5137 1272231 *
   457   13.4  0.0  3.1  chr17             50701608 50701738  (2759362) C Mariner-N5C_DR    DNA/TcMar            (5589)   2332    2206 1272232 *
   524    7.6  0.0  4.2  chr17             50701631 50701753  (2759347) + Helitron-2_DR     RC/Helitron           11755  11872 (15540) 1272233 *
   559   18.8  0.0 15.1  chr17             50701644 50701894  (2759206) C DNA9-3_DR         DNA/MULE-MuDR?       (1784)   9595    9378 1272234  
   451   16.1  0.6  9.2  chr17             50701739 50701751  (2759349) C Kolobok-4_DR      DNA/Kolobok-T2       (1382)   5136    5086 1272231 *
   203    4.2  0.0 12.2  chr17             50701856 50701910  (2759190) C Tx1-32_DR         LINE/L1-Tx1             (0)   5302    5254 1272235  
   595   21.7  4.4  9.6  chr17             50702413 50702708  (2758392) + Kolobok-3_DR      DNA/Kolobok-T2         4995   5276   (690) 1272236 *
   926   17.1  4.9  8.3  chr17             50702446 50702731  (2758369) + CryptonV-N3_DR    DNA/Crypton-V           923   1199 (19464) 1272237  
  2520   13.8  1.6  2.8  chr17             50702860 50703365  (2757735) + DNA4-1B_DR        DNA/Sola-2               94    593    (21) 1272238  
   208   12.8  0.0  2.6  chr17             50703357 50703396  (2757704) + DNA6-10_DR        DNA                    1860   1898  (4808) 1272239 *
  1761   12.1  0.0  0.3  chr17             50703362 50703644  (2757456) + EnSpm-N3B_DR      DNA/CMC-EnSpm          1035   1316  (2418) 1272240  
   260    6.1  0.0  0.0  chr17             50703641 50703673  (2757427) + DNA4-1B_DR        DNA/Sola-2              581    613     (1) 1272241 *
   499   28.1  1.1  1.7  chr17             50703708 50703740  (2757360) + EnSpm-N13_DR      DNA/CMC-EnSpm         13475  13647  (8502) 1272242  
   882   12.9  0.0  0.7  chr17             50703741 50703881  (2757219) + ANGEL             DNA/Kolobok               1    140   (169) 1272243  
   326   26.3  0.0  1.0  chr17             50703824 50703923  (2757177) C DNA2-7_DR         DNA                  (4812)   4838    4740 1272244 *
  1199   21.6  3.8 12.4  chr17             50703889 50704463  (2756637) + EnSpm-10_DR       DNA/CMC-EnSpm           440    970  (5335) 1272245  
   282   22.7 20.9  1.8  chr17             50704583 50704601  (2756499) + hAT-N134_DR       DNA/hAT?                722    886   (179) 1272246  
   507   15.1 19.2  0.7  chr17             50704602 50704721  (2756379) + ANGEL             DNA/Kolobok               3    144   (165) 1272247 *
   643   20.1  2.4 16.1  chr17             50704685 50705028  (2756072) C DNA6-10_DR        DNA                  (4577)   2129    1865 1272244  
   402   16.6 13.3  2.0  chr17             50705178 50705198  (2755902) C Kolobok-3_DR      DNA/Kolobok-T2        (646)   5320    5171 1272248  
   424   17.5 12.3  0.0  chr17             50705199 50705312  (2755788) C hAT-N64B_DR       DNA/hAT-Ac           (1719)   2080    1953 1272249  
   348   19.7  2.9 12.6  chr17             50705416 50705453  (2755647) C EnSpm-N1_DR       DNA/CMC-EnSpm        (1565)    965     943 1272250  
   783   15.9  0.0  0.7  chr17             50705454 50705592  (2755508) + ANGEL             DNA/Kolobok               2    139   (170) 1272251  
   335   20.2  3.5 11.1  chr17             50705490 50705634  (2755466) C DNA2-7_DR         DNA                  (4776)   4874    4740 1272252 *
   482   20.8  2.0  1.0  chr17             50705599 50705700  (2755400) + Kolobok-N7_DR     DNA/Kolobok-T2          665    767   (409) 1272253  
  3609   14.8  4.8  3.6  chr17             50705735 50706440  (2754660) C DNA-5-1B_DR       DNA/hAT-Tip100          (0)    714       1 1272254  
  1031   14.5  0.0  0.6  chr17             50706457 50706636  (2754464) + ANGEL             DNA/Kolobok             131    309     (0) 1272255  
   427   21.9  2.1 15.1  chr17             50706464 50706495  (2754605) C Helitron-2_DR     RC/Helitron         (19333)   8079    7909 1272256 *
   513   22.8  3.1  1.8  chr17             50706496 50706656  (2754444) + IS3EU-1_DR        DNA/IS3EU              4035   4197  (4507) 1272257  
  1384   15.5  2.5  3.8  chr17             50707181 50707502  (2753598) + Gypsy-235_DR-LTR  LTR/Gypsy?                4    321   (560) 1272258  
  1500   15.2 10.6  8.7  chr17             50707544 50708005  (2753095) + DNA-5-8F_DR       DNA/hAT-hAT5              1    470     (0) 1272259  
   255   24.7  1.3  0.0  chr17             50707941 50708017  (2753083) + SAT-26_DR         Satellite              3255   3332   (551) 1272260 *
   875   14.6 10.1  0.0  chr17             50708009 50708186  (2752914) + Gypsy-235_DR-LTR  LTR/Gypsy?              686    881     (0) 1272258  
   445   17.7  0.0 21.8  chr17             50708188 50708310  (2752790) + Crypton-N1_DR     DNA/Crypton-A            89    189   (295) 1272261  
  1330   16.4  5.4  5.1  chr17             50708405 50708719  (2752381) + Crypton-N1_DR     DNA/Crypton-A           166    481     (3) 1272262  
   232   24.6  8.2  0.0  chr17             50708947 50709007  (2752093) C Gypsy137-I_DR     LTR/Gypsy            (1650)   5037    4972 1272263  
   224    9.5 11.9  0.0  chr17             50708984 50709025  (2752075) C EnSpm-N6B_DR      DNA/CMC-EnSpm?       (2585)    665     619 1272264 *
   584   13.9  0.0  2.0  chr17             50709032 50709134  (2751966) + ANGEL             DNA/Kolobok             209    309     (0) 1272265  
   306   22.1  0.0 15.9  chr17             50709135 50709155  (2751945) C EnSpm-17_DR       DNA/CMC-EnSpm        (6481)   2795    2689 1272266  
   811   17.9  5.5  1.2  chr17             50709718 50709745  (2751355) + Penelope-5_DR     LINE/Penelope          2204   2316   (560) 1272267  
   905    6.5  7.3  0.0  chr17             50709746 50709869  (2751231) + SINE2-3_DR        SINE/tRNA-V-RTE         231    363     (5) 1272268  
   335   24.8  3.0  9.7  chr17             50709801 50709997  (2751103) C hAT-N142B_DR      DNA/hAT?             (1214)    786     602 1272269 *
   811   17.9  5.5  1.2  chr17             50709870 50709881  (2751219) + Penelope-5_DR     LINE/Penelope          2317   2374   (502) 1272267  
   214   22.2 12.5  0.0  chr17             50710363 50710434  (2750666) + EnSpm-6N1_DR      DNA/CMC-EnSpm          2183   2263  (6973) 1272270 *
   262   13.6  0.0  0.0  chr17             50710427 50710470  (2750630) + DNA6-6_DR         DNA                    4178   4221  (7060) 1272271 *
   527   19.9  3.5  6.6  chr17             50710442 50710613  (2750487) + EnSpm-N44_DR      DNA/CMC-EnSpm          5422   5588  (3064) 1272272 *
  1970    7.9  0.0  2.6  chr17             50710468 50710740  (2750360) + SINE2-3_DR        SINE/tRNA-V-RTE          99    364     (4) 1272273  
   651   15.7  3.6  4.3  chr17             50710641 50710780  (2750320) + EnSpm-N11_DR      DNA/CMC-EnSpm          3699   3837  (1516) 1272274 *
   211   29.1  2.3  2.3  chr17             50710772 50710789  (2750311) + EnSpm-11_DR       DNA/CMC-EnSpm          3360   3377  (5626) 1272275 *
  9801    4.3  1.7  0.0  chr17             50710790 50712002  (2749098) + LOOPERN1_DR       DNA/Kolobok-T2            1   1234     (0) 1272276  
  1034    6.2 11.2  0.0  chr17             50712056 50712215  (2748885) + DNA-8-31_DR       DNA/hAT-Ac                1    178   (247) 1272277  
   607   15.2  0.0  0.0  chr17             50712222 50712326  (2748774) C LOOPERN3B_DR      DNA/Kolobok-T2          (0)   1049     945 1272278 *
   614   23.9  2.1  8.3  chr17             50712279 50712324  (2748776) C DIRS-N2_DR        LTR/Ngaro            (4333)   1696    1662 1272279  
  1341    8.5  4.0  1.0  chr17             50712325 50712525  (2748575) + hAT-N34_DR        DNA/hAT-Ac                1    207   (742) 1272280  
   516   15.0  3.0  0.0  chr17             50712528 50712627  (2748473) C TDR17B            DNA/Sola-1            (952)    594     492 1272281  
   290   14.1 24.1  1.0  chr17             50713143 50713221  (2747879) + TDR25             DNA/hAT-Charlie         293    389   (222) 1272282  
   219    3.9  0.0  0.0  chr17             50713236 50713261  (2747839) + Gypsy-16-LTR_DR   LTR/Gypsy              1865   1890     (0) 1272283  
   233   33.0  0.0  3.5  chr17             50713338 50713425  (2747675) C hAT-N182_DR       DNA/hAT-Ac           (1866)     94      10 1272284 *
   996    7.2  0.0  8.8  chr17             50713412 50713689  (2747411) + (CAAT)n           Simple_repeat             1    253     (0) 1272285  
   698    7.4  7.3  1.7  chr17             50713780 50713889  (2747211) C TDR8B             DNA/hAT-Ac             (60)    903     788 1272286 *
  1491    6.5  4.0  1.0  chr17             50713886 50714087  (2747013) C TDR8B             DNA/hAT-Ac            (755)    208       1 1272287  
   617   12.8  0.0  1.1  chr17             50714938 50715032  (2746068) C HATN10B_DR        DNA/hAT-Ac            (514)     94       1 1272288  
   715   16.8 16.8  0.4  chr17             50715327 50715523  (2745577) + DNA-2-30B_DR      DNA                     161    389    (24) 1272289 *
   841   21.9  1.5 12.7  chr17             50715520 50715600  (2745500) + hAT-5_DR          DNA/hAT-Charlie         192    432  (2060) 1272290  
  1211   13.9  1.1  0.0  chr17             50715601 50715787  (2745313) + Harbinger-N13_DR  DNA/PIF-Harbinger       134    322     (2) 1272291  
   465   21.5  0.0  3.2  chr17             50715835 50715930  (2745170) C HarbingerN6_DR    DNA/PIF-Harbinger      (70)    323     231 1272292  
   291   24.4  4.5  2.2  chr17             50715936 50716023  (2745077) C HarbingerN6_DR    DNA/PIF-Harbinger     (300)     93       4 1272292  
   279   11.8  2.9  0.0  chr17             50716209 50716276  (2744824) + ERV1-N3-I_DR      LTR/ERV1               3586   3655   (936) 1272293 *
   330   12.1  0.0  0.0  chr17             50716231 50716296  (2744804) C hAT-N48C_DR       DNA/hAT-Ac            (555)   1744    1679 1272294  
  7747   16.4  4.5  0.3  chr17             50716727 50718737  (2742363) + DNA-6-N8_DR       DNA                       2   2097   (211) 1272295  
   228   20.0 15.7  0.0  chr17             50718745 50718814  (2742286) C DNA6-7_DR         DNA                   (439)     81       1 1272296  
   260   12.2  0.0  0.0  chr17             50718816 50718856  (2742244) + ENSPM-6_DR        DNA/CMC-EnSpm          2700   2740 (29876) 1272297 *
   274   13.3  2.2  0.0  chr17             50718825 50718869  (2742231) + Merlin-1_DR       DNA/Merlin             2726   2771  (7756) 1272298  
  6265    6.6 23.1  0.6  chr17             50719919 50720919  (2740181) C TC1DR3            DNA/TcMar-Tc1           (0)   1225       1 1272299  
   239   18.8  2.1  0.0  chr17             50720890 50720937  (2740163) C DNA8-26_DR        DNA                  (2995)   1535    1487 1272300 *
  1041    7.7  0.0  0.6  chr17             50721320 50721502  (2739598) C hAT-N26_DR        DNA/hAT?                (0)   1459    1278 1272301  
  5914    2.1  0.3  0.0  chr17             50721503 50722174  (2738926) C HarbingerN2_DR    DNA/PIF-Harbinger       (0)    674       1 1272302  
   294   28.7  4.2  2.5  chr17             50722074 50722191  (2738909) C DNA2-14_DR        DNA                  (2506)   5116    4997 1272303 *
  1120    7.8  1.2  0.6  chr17             50722175 50722341  (2738759) C hAT-N26_DR        DNA/hAT?              (173)   1286    1119 1272301  
  4510    7.3  7.4  1.0  chr17             50722342 50722993  (2738107) + DNA14-5-1_DR      DNA                       1    693     (0) 1272304  
  5817    7.0  1.3  0.1  chr17             50722994 50723759  (2737341) C hAT-N26_DR        DNA/hAT?              (336)   1123     349 1272301  
  4793    4.8  1.2  0.0  chr17             50723756 50724342  (2736758) + Harbinger3N_DR    DNA/PIF-Harbinger       551   1144     (0) 1272305 *
  1490    9.7  3.5  0.8  chr17             50724343 50724597  (2736503) C hAT-N26_DR        DNA/hAT?             (1197)    262       1 1272301  
  1418   10.6 15.8  0.0  chr17             50724683 50724947  (2736153) + ANGEL             DNA/Kolobok               1    307     (2) 1272306  
   215   27.6  0.0  0.0  chr17             50724713 50724750  (2736350) C CryptonV-N4_DR    DNA/Crypton-V        (1293)  12197   12125 1272307 *
   206   27.8  0.0  8.1  chr17             50724751 50724762  (2736338) C IS3EU-4_DR        DNA/IS3EU           (10770)   4236    4173 1272308  
   236    6.7  0.0  0.0  chr17             50725427 50725456  (2735644) + CryptonV-1_DR     DNA/Crypton-V             3     32 (17841) 1272309  
   515   18.6 18.6  5.5  chr17             50725496 50725689  (2735411) C ENSPM-6_DR        DNA/CMC-EnSpm       (23808)   8808    8591 1272310 *
   831    9.3  8.5  1.8  chr17             50725689 50725841  (2735259) C DNA-X-3_DR        DNA                   (938)    536     374 1272311  
   271   17.8  6.7  2.6  chr17             50725817 50725891  (2735209) C EnSpm-N49_DR      DNA/CMC-EnSpm        (1423)   2347    2270 1272312 *
  7084    8.1 10.3  0.6  chr17             50725827 50726876  (2734224) C L2-2_DRe          LINE/L2                 (1)   4237    3087 1272313  
  2278    8.8  5.6  0.2  chr17             50726875 50727249  (2733851) C DNA-X-3_DR        DNA                  (1079)    395       1 1272314 *
   214   10.3  2.6  0.0  chr17             50727217 50727255  (2733845) C DNA-8-24_DR       DNA/hAT-Tip100       (1260)    523     484 1272315 *
   506   10.7 37.4  0.0  chr17             50727254 50727384  (2733716) C DNAX-18_DR        DNA/Merlin            (578)    180       1 1272316  
   305   15.5  1.7  0.0  chr17             50727346 50727403  (2733697) C CryptonV-N4_DR    DNA/Crypton-V       (11184)   2309    2251 1272317 *
   478   17.2 33.1  0.0  chr17             50727452 50727602  (2733498) + HATN12B_DR        DNA/hAT-Ac              493    693     (2) 1272318  
  1434    7.7  0.0  0.0  chr17             50727964 50728145  (2732955) C hAT-N127_DR       DNA/hAT-Charlie      (4324)   5992    5811 1272319  
   363   30.1  4.4  2.9  chr17             50727968 50728172  (2732928) C hAT-N22B_DR       DNA/hAT-Ac            (400)    979     772 1272320 *
  1121   14.0  2.6  0.0  chr17             50728144 50728336  (2732764) + piggyBac-N14_DR   DNA/PiggyBac?           748    945    (52) 1272321  
   372   26.9  1.9  0.0  chr17             50728372 50728475  (2732625) + HATN12B_DR        DNA/hAT-Ac              543    648    (47) 1272322  
   261   20.2  1.0 14.9  chr17             50729253 50729351  (2731749) C hAT-N140_DR       DNA/hAT-Ac              (0)   1097    1011 1272323 *
  4776    7.4  1.2  0.9  chr17             50729322 50729979  (2731121) + TDR2              DNA/TcMar-Tc1           278    937     (0) 1272324  
   947   20.5  1.5 16.6  chr17             50729996 50730479  (2730621) + hAT-N126B_DR      DNA/hAT-Ac               34    444   (156) 1272325  
  2083   13.2 14.1  3.1  chr17             50730484 50731001  (2730099) C TDR25             DNA/hAT-Charlie        (10)    601      29 1272326  
   524   17.9  0.8  6.2  chr17             50731153 50731167  (2729933) C DNA6-1_DR         DNA/hAT-hAT5          (288)    861     853 1272327  
  1014   17.3  0.2  5.8  chr17             50731168 50731411  (2729689) C hAT-N129_DR       DNA/hAT-Ac              (0)    764     305 1272328  
  6390    5.2  4.8  1.1  chr17             50731413 50732289  (2728811) C TDR1              DNA/TcMar-Tc1          (12)   1224     316 1272329  
   338   20.0  7.2  2.0  chr17             50732315 50732411  (2728689) + DNA-X-17_DR       DNA                    1508   1609   (765) 1272330 *
   459   15.7  9.6  0.0  chr17             50732333 50732415  (2728685) + hAT-N126C_DR      DNA/hAT-Ac              553    643     (0) 1272331  
   224   24.1  2.4  4.9  chr17             50733265 50733284  (2727816) + EnSpm-5_DR        DNA/CMC-EnSpm          3995   4075  (3596) 1272332  
   453    6.7  0.0  5.0  chr17             50733285 50733347  (2727753) C hAT-N88_DR        DNA/hAT-Ac             (45)    537     478 1272333  
   677    8.9  0.0  4.0  chr17             50733406 50733510  (2727590) + SINE3-1           SINE/5S-Deu-L2           70    170   (420) 1272334  
  1036    9.9  4.3  1.2  chr17             50733525 50733688  (2727412) C ENSPM-6_DR        DNA/CMC-EnSpm        (9897)  22719   22551 1272335  
   835    9.0 12.9  1.8  chr17             50733684 50733830  (2727270) + SINE3-1           SINE/5S-Deu-L2          159    321   (269) 1272334 *
   268   19.0  6.9  0.0  chr17             50733829 50733886  (2727214) + SINE3-1           SINE/5S-Deu-L2          528    589     (1) 1272336 *
  1913   10.7 10.2  2.2  chr17             50733987 50734369  (2726731) + DNA-5-8B_DR       DNA/hAT-hAT5              1    413    (14) 1272337 *
  3842   12.0  9.7  1.6  chr17             50734360 50735147  (2725953) C Kolobok-N7_DR     DNA/Kolobok-T2         (49)    846       4 1272338  
   287    9.3  0.0  0.0  chr17             50735156 50735198  (2725902) C hAT-N88_DR        DNA/hAT-Ac            (384)    198     156 1272333  
  1177   17.5  5.2  0.4  chr17             50735220 50735448  (2725652) + DNA-X-8_DR        DNA                       1    240   (672) 1272339  
   574   15.0  0.0  9.4  chr17             50735635 50735774  (2725326) + DNA-X-8_DR        DNA                     774    901    (11) 1272340 *
   618   10.0  3.3  9.6  chr17             50735755 50735876  (2725224) C hAT-N88_DR        DNA/hAT-Ac            (453)    129      15 1272333  
  2561    8.0  1.3  2.6  chr17             50736611 50736968  (2724132) + DNA2-32B_DR       DNA/hAT                 702   1054    (75) 1272341  
  5501    4.5  0.3  0.6  chr17             50736969 50737644  (2723456) C HarbingerN2_DR    DNA/PIF-Harbinger       (0)    674       1 1272342  
   496    7.2  4.3  0.0  chr17             50737648 50737716  (2723384) + DNA2-32B_DR       DNA/hAT                1058   1129     (0) 1272343  
   746    9.5 15.1  2.2  chr17             50737717 50737917  (2723183) + hAT-N26_DR        DNA/hAT-Ac             1233   1459     (0) 1272344  
  1865    9.1  2.4  4.6  chr17             50737946 50738234  (2722866) C DNA-6-N2_DR       DNA                  (1427)   3629    3347 1272345 *
  2756    5.3  3.0  1.6  chr17             50737979 50738341  (2722759) C SINE2-3_DR        SINE/tRNA-V-RTE         (0)    368       1 1272346  
  1615   16.4  2.1 13.7  chr17             50738342 50738412  (2722688) C CryptonV-2_DR     DNA/Crypton-V        (1025)  20786   20760 1272347  
  1247   11.3  9.3  0.5  chr17             50739156 50739359  (2721741) + LINEX-1_DR        Retroposon              150    371   (434) 1272348  
   710   13.3  8.9 25.4  chr17             50739241 50739291  (2721809) C EnSpm-N49B_DR     DNA/CMC-EnSpm         (764)   1786    1544 1272349 *
  1416    9.4  2.6  2.6  chr17             50739292 50739520  (2721580) + SINE_DR1          SINE                      1    229    (29) 1272350  
   352   16.9  0.0  0.0  chr17             50739529 50739593  (2721507) + hAT-N57_DR        DNA/hAT-Ac              324    388   (898) 1272351 *
   370   17.2  2.7  4.2  chr17             50739587 50739599  (2721501) C DNA7-N2_DR        DNA/hAT-hAT6          (303)   1711    1700 1272352  
  2749    6.4  1.6  0.5  chr17             50739600 50739962  (2721138) + SINE2-3_DR        SINE/tRNA-V-RTE           2    368     (0) 1272353  
   393   14.8  0.0  4.9  chr17             50739889 50739973  (2721127) C hAT-N142B_DR      DNA/hAT?             (1214)    786     706 1272354 *
   713   19.4  1.4  0.0  chr17             50739962 50740105  (2720995) + hAT-N167B_DR      DNA/hAT-Charlie         713    858   (715) 1272355  
   595   18.7 17.2  0.6  chr17             50740026 50740170  (2720930) C hAT-N124_DR       DNA/hAT-Ac            (500)    467     299 1272356 *
  2042   17.2  3.2 20.3  chr17             50740176 50740808  (2720292) + Harbinger-N24_DR  DNA/PIF-Harbinger         2    544   (534) 1272357  
  1594    9.6  2.5  0.8  chr17             50740820 50741060  (2720040) + Harbinger-N24_DR  DNA/PIF-Harbinger       834   1078     (0) 1272358  
   212   25.0  1.4  0.0  chr17             50741124 50741195  (2719905) C EnSpm-9_DR        DNA/CMC-EnSpm        (7873)    747     675 1272359 *
   226   11.3  0.0  0.0  chr17             50741147 50741217  (2719883) + hAT-N159_DR       DNA/hAT-Ac             1554   1624   (198) 1272360  
   226    6.6  0.0  0.0  chr17             50741152 50741212  (2719888) + CryptonV-N1_DR    DNA/Crypton-V          5922   5982  (4069) 1272361  
   226   12.8  0.0  2.6  chr17             50741213 50741227  (2719873) C hAT-30N1_DR       DNA/hAT-Ac            (652)   1377    1304 1272362  
   383   29.0  3.8  3.8  chr17             50741388 50741570  (2719530) + Kolobok-N13_DR    DNA                       1    183   (276) 1272363  
   581   16.6 17.9  0.0  chr17             50741856 50741993  (2719107) + hAT-N25_DR        DNA/hAT-Ac                1    164   (665) 1272364  
  1558    7.6  0.0  0.0  chr17             50741994 50742204  (2718896) C hAT-N51_DR        DNA/hAT-Ac              (2)    366     156 1272365  
   677   22.7  3.4  1.7  chr17             50742217 50742391  (2718709) C hAT-N157_DR       DNA/hAT-Ac            (903)    654     477 1272366  
  1539   13.0 30.1  0.2  chr17             50742392 50742746  (2718354) + TDR8B             DNA/hAT-Ac              503    963     (0) 1272367  
   264   16.9  5.9  4.3  chr17             50742747 50742785  (2718315) C Zisupton-3_DR     DNA/Zisupton         (3970)   3985    3946 1272368  
   237    5.5  0.0  1.9  chr17             50743035 50743089  (2718011) C DNA-TA-4_DR       DNA/TcMar            (5080)   4715    4662 1272369  
   217   11.0  0.0  0.0  chr17             50743038 50743110  (2717990) C DNA-1-7_DR        DNA/PIF-Harbinger     (694)    744     672 1272370 *
   212   10.7  3.8  1.9  chr17             50743111 50743142  (2717958) + (TTA)n            Simple_repeat             1    107     (0) 1272371  
   222   20.6  9.5  0.0  chr17             50743239 50743301  (2717799) + DNA-5-8E_DR       DNA/hAT-hAT5            414    482     (0) 1272372  
   399   23.1  6.7  0.0  chr17             50743844 50743947  (2717153) C hAT-N66B_DR       DNA/hAT-Charlie         (0)    195      85 1272373  
   246   29.7  0.0  3.7  chr17             50743985 50744068  (2717032) + DNA-5-8_DR        DNA/hAT-hAT5            302    382  (1098) 1272374  
   205   33.0  0.0  3.8  chr17             50743998 50744079  (2717021) C CryptonV-3_DR     DNA/Crypton-V       (10359)  13094   13016 1272375 *
   287   21.6  0.0 11.2  chr17             50744281 50744379  (2716721) + TDR15             DNA/hAT-Ac                1     89   (460) 1272376  
  4092   11.5 10.9  0.4  chr17             50744439 50745181  (2715919) C hAT-N52_DR        DNA/hAT-Ac              (0)    821       1 1272377  
   408   17.6 28.5  0.6  chr17             50745182 50745193  (2715907) + EnSpm1_DR         DNA/CMC-EnSpm          8437   8505   (983) 1272378  
   559   12.7 16.4  0.0  chr17             50745194 50745303  (2715797) C TDR15             DNA/hAT-Ac            (391)    158      31 1272379  
   408   17.6 28.5  0.6  chr17             50745304 50745318  (2715782) + EnSpm1_DR         DNA/CMC-EnSpm          8506   8611   (877) 1272378  
  3873    8.7 31.8  1.3  chr17             50745355 50746185  (2714915) + hAT-N21_DR        DNA/hAT-Charlie         120   1200   (646) 1272380  
   276    0.0  0.0  0.0  chr17             50746188 50746217  (2714883) + hAT-N21_DR        DNA/hAT-Charlie        1290   1319   (527) 1272381  
   701   14.8 10.4  0.0  chr17             50746416 50746550  (2714550) C DNA-8-21_DR       DNA/hAT-Ac           (1135)    149       1 1272382  
   200   20.7  0.0  0.0  chr17             50746631 50746688  (2714412) C hAT-34_DR         DNA/hAT-Ac            (911)   1856    1799 1272383 *
   477    3.5  0.9  0.0  chr17             50746652 50746767  (2714333) + (TTA)n            Simple_repeat             1    117     (0) 1272384 *
  1209   13.1  0.0  3.7  chr17             50746758 50746980  (2714120) C CR1-12_DR         LINE/L2                 (0)   1740    1526 1272385  
   605   12.8 14.1 11.6  chr17             50747600 50747621  (2713479) + EnSpm-N59_DR      DNA/CMC-EnSpm?         2286   2461  (1203) 1272386  
   843   10.7 14.7  0.6  chr17             50747622 50747771  (2713329) C SINE2-4_DR        SINE/tRNA-V-RTE         (1)    370     200 1272387 *
  1489   17.9  7.2  0.0  chr17             50747770 50748076  (2713024) + Mariner-N5C_DR    DNA/TcMar              6108   6436  (1485) 1272388  
  7377    2.8  5.0  0.7  chr17             50748077 50748986  (2712114) + hAT-N34_DR        DNA/hAT-Ac                1    949     (0) 1272389  
   429   16.4  2.8  8.9  chr17             50748987 50749075  (2712025) C Mariner-N5B_DR    DNA/TcMar            (7954)   1490    1408 1272390  
   237   16.0  6.0  0.0  chr17             50749104 50749153  (2711947) + SINE_DR1          SINE                    189    241    (17) 1272391 *
  5292    3.6  0.0  2.3  chr17             50749143 50749799  (2711301) C hAT-N19_DR        DNA/hAT-Charlie       (622)    951      30 1272392  
  3749    9.3  8.9  0.0  chr17             50750607 50751166  (2709934) + Kolobok-N2_DR     DNA/Kolobok-T2            1    610   (761) 1272393  
   440   14.5 13.0  2.9  chr17             50751145 50751274  (2709826) C hAT-N126C_DR      DNA/hAT-Ac             (69)    574     456 1272394 *
   356   20.6  1.5 12.5  chr17             50751248 50751380  (2709720) + DNA-8-26_DR       DNA/hAT-Tip100          123    242  (1932) 1272395 *
   255   15.8  0.0  0.0  chr17             50751397 50751434  (2709666) C hAT-N126C_DR      DNA/hAT-Ac            (183)    460     423 1272394 *
   350   14.7  4.5  2.6  chr17             50751405 50751516  (2709584) C EnSpm1_DR         DNA/CMC-EnSpm        (8043)   1445    1332 1272396  
   276   17.8  2.6  7.6  chr17             50751430 50751442  (2709658) + hAT-N107_DR       DNA/hAT-Ac              446    521   (487) 1272397 *
   669    5.4  2.3  0.0  chr17             50751443 50751572  (2709528) + DNA8-25_DR        DNA                     626    758  (3209) 1272398  
   457   20.0  1.8  3.1  chr17             50751447 50751611  (2709489) C Zisupton-6_DR     DNA/Zisupton        (12773)   9343    9181 1272399 *
   959    2.6  0.0  0.0  chr17             50751582 50751694  (2709406) C hAT-N59_DR        DNA/hAT-Tip100          (0)   1212    1100 1272400  
   659    8.1  1.1  0.0  chr17             50751694 50751780  (2709320) C hAT-N59B_DR       DNA/hAT-Tip100        (762)     88       1 1272401 *
   629   11.8  1.5 14.2  chr17             50751782 50751979  (2709121) + Kolobok-4_DR      DNA/Kolobok-T2         5007   5182  (1449) 1272402  
   505    5.7  1.3 21.4  chr17             50751882 50752038  (2709062) C DNA-8-29_DR       DNA/hAT-Tip100        (116)    904     774 1272403 *
   271   16.4  1.1  8.6  chr17             50751890 50752076  (2709024) + DNA-2-32_DR       DNA/CMC-EnSpm?         5490   5663  (3119) 1272404 *
   598   18.0  1.7 11.9  chr17             50751980 50752020  (2709080) C Zisupton-7_DR     DNA/Zisupton         (4602)  12479   12263 1272405 *
   819   18.0 18.6  2.1  chr17             50752012 50752334  (2708766) C hAT-N126C_DR      DNA/hAT-Ac            (268)    375       1 1272394  
   272   13.5  4.5  7.8  chr17             50752021 50752060  (2709040) + EnSpm-N25_DR      DNA/CMC-EnSpm           609    874   (378) 1272406 *
   514   20.2 17.4  4.1  chr17             50753037 50753232  (2707868) + DNA-3-6_DR        DNA/Zator?                1    221   (364) 1272407  
   222   21.7 21.7  0.0  chr17             50753214 50753226  (2707874) + MuDR-2_DR         DNA/MULE-MuDR         13214  13246 (10687) 1272408 *
   560   15.0 15.0  0.0  chr17             50753227 50753346  (2707754) + TDR23             DNA                       1    138  (1009) 1272409 *
  2736    7.8 10.3  0.2  chr17             50753342 50753767  (2707333) + L2-3_DRe          LINE/L2                4595   5063     (5) 1272410  
  1587   11.4  6.7  0.7  chr17             50753775 50754057  (2707043) + TDR23             DNA                     848   1147     (0) 1272411  
  1016   11.8 33.6  0.7  chr17             50754089 50754403  (2706697) + hAT-N130_DR       DNA/hAT-Ac                3    420     (1) 1272412  
  1628   17.6  7.3  4.5  chr17             50754404 50754727  (2706373) + DNA-3-6_DR        DNA/Zator?              249    581     (4) 1272413  
  5515   11.4 13.3  3.1  chr17             50755124 50756192  (2704908) + DNA-TTAA-3_DR     DNA                       6   1179     (0) 1272414  
   228   18.6  2.3  0.0  chr17             50756156 50756198  (2704902) + Zisupton-2_DR     DNA/Zisupton           1864   1907  (3147) 1272415 *
  1257   17.2 20.0  0.5  chr17             50756314 50756338  (2704762) C DNA-8-9_DR        DNA/hAT-Ac           (1254)   2465    2311 1272416  
  1473   10.5  4.5  6.4  chr17             50756339 50756624  (2704476) + SINE2-5_DR        SINE/tRNA-V-RTE           1    281     (1) 1272417  
  1257   17.2 20.0  0.5  chr17             50756625 50756663  (2704437) C DNA-8-9_DR        DNA/hAT-Ac           (1254)   2310    2048 1272416  
  3089   14.0 17.6  0.0  chr17             50756943 50757590  (2703510) C TDR13D            DNA                     (0)    762       1 1272418  
   405   16.4  0.0  0.0  chr17             50758015 50758081  (2703019) + DNA-N22_DR        DNA                       2     68   (700) 1272419  
  1358   19.1 18.8  0.5  chr17             50758237 50758598  (2702502) + DNA-N22_DR        DNA                      80    507   (261) 1272420  
  5088    7.6  1.3  0.6  chr17             50758603 50759293  (2701807) C DIRS-N2_DR        LTR/Ngaro            (1545)   4484    3789 1272421  
  2414   11.1  4.4  0.0  chr17             50759294 50759655  (2701445) C L2-5_DRe          LINE/L2                 (4)   2223    1846 1272422  
   955   19.6  0.4  6.2  chr17             50759646 50759884  (2701216) + DNA-N22_DR        DNA                     543    768     (0) 1272423 *
   203   26.5  2.2  4.5  chr17             50759899 50759980  (2701120) + DNAX-16_DR        DNA                      59    138   (285) 1272424  
   311   21.1  4.7 22.4  chr17             50759981 50760236  (2700864) C EnSpm-N26B_DR     DNA/CMC-EnSpm           (2)    219       1 1272425  
   514   19.1 12.9  0.0  chr17             50760274 50760451  (2700649) + DNAX-16_DR        DNA                     223    423     (0) 1272426  
   271   18.8 16.9  1.4  chr17             50760347 50760470  (2700630) + CryptonV-3_DR     DNA/Crypton-V          7884   8026 (15427) 1272427 *
  1606    4.7  0.0 16.1  chr17             50761115 50761367  (2699733) + hAT-N56_DR        DNA/hAT-Ac                1    218   (936) 1272428  
  3468    4.3 21.8  5.9  chr17             50761374 50761992  (2699108) + hAT-N56_DR        DNA/hAT-Ac              443   1154     (0) 1272429  
   287   22.9 17.5  2.8  chr17             50762023 50762148  (2698952) C EnSpm-N23_DR      DNA/CMC-EnSpm         (253)    385     242 1272430  
  1867    7.3  2.8  0.4  chr17             50762149 50762397  (2698703) C HATN8_DR          DNA/Zisupton            (0)    255       1 1272431  
   235    6.7  0.0  0.0  chr17             50762374 50762403  (2698697) C ENSPM-2N_DR       DNA/CMC-EnSpm         (822)    716     687 1272432 *
   384    7.3  0.0  0.0  chr17             50763569 50763623  (2697477) C Kolobok-1N2_DR    DNA/Kolobok-T2          (0)    690     636 1272433 *
  1196    3.3  9.2  0.0  chr17             50763623 50763774  (2697326) + LOOPERN4B_DR      DNA/Kolobok-T2          221    386   (117) 1272434  
  1019   17.2  4.2  2.5  chr17             50763773 50764010  (2697090) + DNA-TTAA-2_DR     DNA                     428    669     (0) 1272435 *
  1367   16.3  2.6 11.3  chr17             50764121 50764465  (2696635) C Crypton-N1_DR     DNA/Crypton-A           (1)    483     166 1272436  
   287   17.7 11.1  2.3  chr17             50764457 50764537  (2696563) C DNA-8-26_DR       DNA/hAT-Tip100        (286)   1888    1801 1272437 *
   480   15.3  1.2  1.2  chr17             50764469 50764554  (2696546) C Crypton-N1_DR     DNA/Crypton-A         (233)    251     166 1272438 *
   504   13.5  2.8  1.9  chr17             50764541 50764646  (2696454) C Crypton-N1_DR     DNA/Crypton-A         (215)    269     163 1272439  
   939   22.6  3.3  6.8  chr17             50764731 50765005  (2696095) C Crypton-N1_DR     DNA/Crypton-A         (218)    266       1 1272440  
   372    8.1  3.2  0.0  chr17             50765847 50765908  (2695192) + DNA-6-N8_DR       DNA                    2245   2308     (0) 1272441  
   327   15.4  0.0  1.9  chr17             50766388 50766440  (2694660) C DNA-N19_DR        DNA                     (2)    661     610 1272442  
   341   23.9  2.1  1.0  chr17             50766452 50766548  (2694552) + CryptonV-N3_DR    DNA/Crypton-V          6018   6115 (14548) 1272443  
   205   25.5  0.0  0.0  chr17             50766584 50766634  (2694466) + CryptonV-N3_DR    DNA/Crypton-V          6065   6115 (14548) 1272444 *
   206   25.0  0.0  0.0  chr17             50766626 50766677  (2694423) + CryptonV-N3_DR    DNA/Crypton-V          6064   6115 (14548) 1272444  
   214   25.0  0.0  0.0  chr17             50766712 50766763  (2694337) + CryptonV-N3_DR    DNA/Crypton-V          6064   6115 (14548) 1272445 *
   250   21.3  0.0  4.5  chr17             50766755 50766823  (2694277) + CryptonV-N3_DR    DNA/Crypton-V          6064   6129 (14534) 1272445  
   241   21.1  1.9  0.0  chr17             50766798 50766849  (2694251) + CryptonV-N3_DR    DNA/Crypton-V          6064   6116 (14547) 1272445 *
   240   22.0  0.0  0.0  chr17             50766885 50766934  (2694166) + CryptonV-N3_DR    DNA/Crypton-V          6066   6115 (14548) 1272446 *
   271   21.8  0.0  0.0  chr17             50766923 50766977  (2694123) + CryptonV-N3_DR    DNA/Crypton-V          6061   6115 (14548) 1272446  
   277   20.1  0.0  5.0  chr17             50767012 50767074  (2694026) + CryptonV-N3_DR    DNA/Crypton-V          6064   6123 (14540) 1272447  
   223   23.1  0.0  0.0  chr17             50767055 50767106  (2693994) + CryptonV-N3_DR    DNA/Crypton-V          6064   6115 (14548) 1272447 *
   341   15.3  1.3  4.1  chr17             50767088 50767162  (2693938) + CryptonV-N3_DR    DNA/Crypton-V          6053   6125 (14538) 1272447  
   213   23.1  0.0  0.0  chr17             50767141 50767192  (2693908) + CryptonV-N3_DR    DNA/Crypton-V          6064   6115 (14548) 1272447 *
   278   21.0  1.6  0.0  chr17             50767174 50767235  (2693865) + CryptonV-N3_DR    DNA/Crypton-V          6053   6115 (14548) 1272447  
   227   23.1  0.0  0.0  chr17             50767227 50767278  (2693822) + CryptonV-N3_DR    DNA/Crypton-V          6064   6115 (14548) 1272447 *
   242   23.1  0.0  0.0  chr17             50767270 50767321  (2693779) + CryptonV-N3_DR    DNA/Crypton-V          6064   6115 (14548) 1272447 *
   330   14.3  1.6  0.0  chr17             50767303 50767365  (2693735) + CryptonV-N3_DR    DNA/Crypton-V          6053   6116 (14547) 1272447  
   246   25.4  0.0  4.2  chr17             50767399 50767472  (2693628) + CryptonV-N3_DR    DNA/Crypton-V          6064   6134 (14529) 1272448  
   259   21.1  0.0  0.0  chr17             50767485 50767536  (2693564) + CryptonV-N3_DR    DNA/Crypton-V          6064   6115 (14548) 1272449  
   227   23.1  0.0  0.0  chr17             50767528 50767579  (2693521) + CryptonV-N3_DR    DNA/Crypton-V          6064   6115 (14548) 1272449 *
   242   23.1  0.0  0.0  chr17             50767571 50767622  (2693478) + CryptonV-N3_DR    DNA/Crypton-V          6064   6115 (14548) 1272449 *
   330   14.3  1.6  0.0  chr17             50767604 50767666  (2693434) + CryptonV-N3_DR    DNA/Crypton-V          6053   6116 (14547) 1272449  
   246   25.4  0.0  4.2  chr17             50767700 50767773  (2693327) + CryptonV-N3_DR    DNA/Crypton-V          6064   6134 (14529) 1272450  
  2366    7.5  0.0  0.0  chr17             50768253 50768559  (2692541) + HarbingerN6_DR    DNA/PIF-Harbinger        87    393     (0) 1272451  
   789    9.5  0.1  0.6  chr17             50768560 50768659  (2692441) C hAT-N4C_DR        DNA/hAT-Charlie        (97)     96       1 1272452  
   653   15.9  1.8  0.0  chr17             50768561 50768673  (2692427) C ENSPM-6_DR        DNA/CMC-EnSpm       (10124)  22492   22378 1272453 *
   318   24.5  0.8 17.0  chr17             50768567 50768832  (2692268) C DNA8-26_DR        DNA                  (2897)   1633    1405 1272454 *
   352   11.6  3.5  0.0  chr17             50768771 50768856  (2692244) C CryptonV-N5_DR    DNA/Crypton-V        (9212)  15325   15237 1272455  
   278   16.0  1.9  3.0  chr17             50768875 50768970  (2692130) C L2-13_DRe         LINE/L2                 (0)   1874    1806 1272456  
   635    8.9  0.0  0.4  chr17             50769029 50769344  (2691756) + (TTTA)n           Simple_repeat             1    314     (0) 1272457  
   245   15.2  7.2  1.8  chr17             50769036 50769354  (2691746) + DNA-N26B_DR       DNA                     278    539   (615) 1272458 *
   201   19.6  1.0  1.0  chr17             50769263 50769276  (2691824) + KenoDr1           LINE/L1-Tx1            5600   5647   (146) 1272459 *
   230    8.0  0.0  1.3  chr17             50769277 50769352  (2691748) + L1-119_DR         LINE/L1                1133   1207  (4070) 1272460  
   201   19.6  1.0  1.0  chr17             50769353 50769365  (2691735) + KenoDr1           LINE/L1-Tx1            5648   5702    (91) 1272459  
   202   13.6  1.7  1.7  chr17             50769572 50769631  (2691469) + hAT-N182_DR       DNA/hAT-Ac              729    788  (1172) 1272461 *
   241   12.1  0.0  0.5  chr17             50769584 50769652  (2691448) + EnSpm-9_DR        DNA/CMC-EnSpm           718    765  (7855) 1272462  
   233   12.8 11.1  2.6  chr17             50769593 50769664  (2691436) C EnSpm-21_DR       DNA/CMC-EnSpm        (2821)   6329    6252 1272463 *
   213   24.7  0.0  3.7  chr17             50769600 50769683  (2691417) C LTR-19_DR-LTR     LTR                  (1012)    350     270 1272464 *
   229   16.3  4.1  0.0  chr17             50769914 50769962  (2691138) + IS4EU-2_DR        DNA/PIF-ISL2EU         4561   4611   (755) 1272465  
   487   12.2  8.8  1.0  chr17             50769981 50770071  (2691029) C TDR2              DNA/TcMar-Tc1         (614)    323     226 1272466  
   886   19.3  4.5  9.5  chr17             50770612 50770920  (2690180) + TDR23             DNA                     169    463   (684) 1272467  
   253   20.8  0.0  0.0  chr17             50770918 50770970  (2690130) C TDR23             DNA                   (808)    339     287 1272468 *
   697    6.7  0.0  0.0  chr17             50771016 50771104  (2689996) + Harbinger-N20_DR  DNA/PIF-Harbinger?      148    236     (0) 1272469  
   313   18.8  0.0  1.4  chr17             50771049 50771118  (2689982) C IS4EU-2_DR        DNA/PIF-ISL2EU       (3112)   2254    2186 1272470 *
  2132   11.4 18.2  1.9  chr17             50771191 50771602  (2689498) C HarbingerN7_DR    DNA/PIF-Harbinger       (0)    478       1 1272471  
   313   23.3  0.0  4.1  chr17             50771602 50771616  (2689484) C DNA7-N2_DR        DNA/hAT-hAT6          (302)   1712    1701 1272472 *
  1060    7.0 15.7  0.0  chr17             50771617 50771788  (2689312) + SINE2-3_DR        SINE/tRNA-V-RTE           1    199   (169) 1272473 *
  1496    8.9  1.4  0.9  chr17             50771777 50771992  (2689108) C HARBINGER3NB_DR   DNA/PIF-Harbinger    (1051)    217       1 1272474  
   228   19.6  0.0  0.0  chr17             50772452 50772497  (2688603) C L2-2_DRe          LINE/L2                 (1)   4237    4192 1272475  
   715    3.4  0.0  2.2  chr17             50772516 50772606  (2688494) C SINE_DR1          SINE                  (168)     90       2 1272476  
  1543    9.0  1.8  1.3  chr17             50772607 50772752  (2688348) C LINEX-1_DR        Retroposon            (501)    304     158 1272477  
   574   16.1  0.0  0.0  chr17             50772751 50772843  (2688257) + Harbinger-2_DR    DNA/PIF-Harbinger         1     93  (4234) 1272478 *
  2628   16.6 21.2  3.0  chr17             50772762 50773549  (2687551) + HATN5A_DR         DNA/hAT-Ac              278   1204   (297) 1272479 *
  3058   13.8 12.9  7.9  chr17             50772854 50773676  (2687424) + TDR8              DNA/PIF-Harbinger       201   1061    (94) 1272480  
  2760    3.9  3.7  0.0  chr17             50773692 50774046  (2687054) C Merlin-N1_DR      DNA/Merlin              (0)    369       2 1272481  
  1614    4.6  0.0  0.0  chr17             50774735 50774928  (2686172) + hAT-N141_DR       DNA/hAT-Charlie           1    194     (0) 1272482  
   601   26.0  4.4  2.4  chr17             50774929 50774977  (2686123) C DNA-6-N5B_DR      DNA                  (1586)   1932    1685 1272483  
   912   22.9  0.0  5.0  chr17             50775209 50775557  (2685543) + SAT-2_DR          Satellite                 1    331     (1) 1272484  
   807    9.5 31.0  0.0  chr17             50775563 50775720  (2685380) C TDR19             DNA/hAT-Charlie         (1)    404     198 1272485 *
  1172   14.5  0.0  0.5  chr17             50775716 50775921  (2685179) + SAT-2_DR          Satellite                 1    205     (1) 1272486  
   208   19.0  5.1  0.0  chr17             50776126 50776204  (2684896) + HATN11B_DR        DNA/hAT                 432    514   (176) 1272487  
   328   19.3 16.9  1.0  chr17             50776392 50776480  (2684620) + DNAX-16_DR        DNA                       1    103   (320) 1272488  
   217   20.4  2.3  0.0  chr17             50776463 50776506  (2684594) C Gypsy-204_DR-I    LTR/Gypsy            (3161)    737     693 1272489 *
   217    4.8  0.0  0.0  chr17             50776827 50776868  (2684232) C EnSpm-6N1_DR      DNA/CMC-EnSpm        (2799)   6437    6396 1272490 *
   345   22.1  1.2  4.0  chr17             50776835 50777020  (2684080) + (TTCA)n           Simple_repeat             3    180     (0) 1272491  
   257   20.5  0.2  7.7  chr17             50776954 50777298  (2683802) + T-rich            Low_complexity            1    319     (0) 1272492 *
   771   11.6  0.0 15.8  chr17             50777322 50777526  (2683574) + T-rich            Low_complexity            2    178     (0) 1272492  
   309   17.6  6.6  0.0  chr17             50777715 50777805  (2683295) + DNA9-3_DR         DNA/MULE-MuDR?          961   1057 (10322) 1272493  
   211   20.0  2.8  1.9  chr17             50778525 50778631  (2682469) C Zisupton-6_DR     DNA/Zisupton        (12624)   9492    9385 1272494 *
   519   16.7  0.5  2.5  chr17             50778540 50778555  (2682545) + (TG)n             Simple_repeat             1    150    (79) 1272495  
   358   11.7  0.0 19.1  chr17             50778556 50778767  (2682333) C ERV1-N3-I_DR      LTR/ERV1              (827)   3764    3587 1272496 *
   398   16.2  0.0  0.0  chr17             50778674 50778790  (2682310) C Helitron-2_DR     RC/Helitron         (21300)   6112    5996 1272497  
   321   11.4  6.0  1.6  chr17             50778694 50778809  (2682291) + hAT-N180_DR       DNA/hAT?                808    928   (223) 1272498 *
   519   16.7  0.5  2.5  chr17             50778768 50778773  (2682327) + (TG)n             Simple_repeat           151    229     (0) 1272495  
  1885   10.5  1.1  1.6  chr17             50779155 50779240  (2681860) + DNA9-4_DR         DNA                       2     72   (347) 1272499  
   314   26.5 17.0  3.1  chr17             50779241 50779688  (2681412) C DNA8-22_DR        DNA                   (165)    620     110 1272500 *
   329   26.3 16.6  3.1  chr17             50779343 50779791  (2681309) C DNA8-22_DR        DNA                   (111)    674     171 1272501  
   255   26.1 17.1  4.4  chr17             50779446 50779894  (2681206) C DNA8-22_DR        DNA                   (111)    674     171 1272501 *
   279   25.9 17.1  4.4  chr17             50779549 50779997  (2681103) C DNA8-22_DR        DNA                   (111)    674     171 1272501  
  1885   10.5  1.1  1.6  chr17             50779998 50780414  (2680686) + DNA9-4_DR         DNA                      73    419     (0) 1272499  
   217   25.4  7.5  0.0  chr17             50780363 50780429  (2680671) C piggyBac-N9_DR    DNA/PiggyBac          (441)    750     679 1272502 *
   206    8.3 27.1  0.0  chr17             50780683 50780730  (2680370) + DNAX-16_DR        DNA                     353    413    (10) 1272503  
   279   22.2  0.0  0.0  chr17             50781106 50781159  (2679941) C DNA-1-3_DR        DNA                   (564)    273     220 1272504  
   288   28.9  0.0  1.3  chr17             50781185 50781261  (2679839) C DNA-1-3_DR        DNA                   (754)     83       8 1272504  
  1351   14.7  9.8  0.7  chr17             50781280 50781533  (2679567) + TE-X-8_DR         Unknown                  91    367   (117) 1272505  
  1378   20.7  1.7  7.3  chr17             50781538 50781897  (2679203) + Harbinger-N11_DR  DNA/PIF-Harbinger       448    788   (423) 1272506  
   234   33.0  9.4  0.7  chr17             50781946 50782073  (2679027) + Harbinger-N9_DR   DNA/PIF-Harbinger       505    643     (0) 1272507  
   536    8.1  2.7  0.0  chr17             50782119 50782192  (2678908) C DNA-8-22_DR       DNA/hAT-Ac           (1303)    131      56 1272508  
  6648   13.7  3.6  4.1  chr17             50784102 50785329  (2675771) C L2-1_DR           LINE/L2                 (0)   4985    3764 1272509  
   629    8.7  0.0  0.0  chr17             50785341 50785432  (2675668) C TDR23             DNA                  (1055)     92       1 1272510  
  1576   12.0 11.6  0.3  chr17             50785729 50786012  (2675088) C Kolobok-N5_DR     DNA/Kolobok-T2?       (102)    383      68 1272511  
  7601    2.3  0.2  0.4  chr17             50786013 50786919  (2674181) + Harbinger-4N1C_DR DNA/PIF-Harbinger         1    905   (301) 1272512  
  1141   10.7 35.3  0.5  chr17             50786918 50787237  (2673863) + Mariner-N38_DR    DNA/TcMar-Tc1           117    547     (0) 1272513 *
   219   18.4  0.0  0.0  chr17             50787209 50787246  (2673854) + hAT-N164_DR       DNA/hAT-Tip100         1325   1362   (678) 1272514 *
   217   15.6  0.0  2.2  chr17             50787749 50787794  (2673306) + BEL-50_DRe-LTR    LTR/Pao                 400    444   (121) 1272515  
   953   15.9 16.9  3.0  chr17             50787960 50788225  (2672875) C Kolobok-N10_DR    DNA/Kolobok             (0)    643     342 1272516  
   302   20.3  0.0  0.0  chr17             50788223 50788286  (2672814) C EnSpm1_DR         DNA/CMC-EnSpm         (868)   8620    8557 1272517 *
   637    9.9 14.6  1.4  chr17             50788266 50788388  (2672712) C Kolobok-N10_DR    DNA/Kolobok           (162)    481     343 1272518  
   323   11.1  0.0  0.0  chr17             50788390 50788443  (2672657) + TDR15             DNA/hAT-Ac                1     54   (495) 1272519  
   657   13.6  5.0  1.6  chr17             50788447 50788566  (2672534) C Kolobok-N10_DR    DNA/Kolobok           (179)    464     341 1272520  
   328   19.4  0.0  0.0  chr17             50788562 50788623  (2672477) C EnSpm1_DR         DNA/CMC-EnSpm         (867)   8621    8560 1272517 *
   257   21.5  3.1  0.0  chr17             50788567 50788631  (2672469) + EnSpmN1_DR        DNA/CMC-EnSpm          5234   5300  (1281) 1272521 *
   926    9.0  0.0  2.3  chr17             50788615 50788750  (2672350) C Kolobok-N10_DR    DNA/Kolobok           (169)    474     342 1272522  
   359    9.3  0.0  0.0  chr17             50788751 50788804  (2672296) + TDR15             DNA/hAT-Ac                1     54   (495) 1272523 *
   656   14.1  7.2  2.1  chr17             50788798 50788935  (2672165) C Kolobok-N10_DR    DNA/Kolobok           (167)    476     332 1272524  
   362    7.4  0.0  0.0  chr17             50788923 50788976  (2672124) + TDR15             DNA/hAT-Ac                1     54   (495) 1272525 *
   688   17.0  1.5  0.0  chr17             50788970 50789104  (2671996) + Kolobok-N10_DR    DNA/Kolobok             164    300   (343) 1272526  
   350    9.3  0.0  0.0  chr17             50789105 50789158  (2671942) + TDR15             DNA/hAT-Ac                1     54   (495) 1272527 *
   633   14.3  7.3  2.1  chr17             50789154 50789289  (2671811) C Kolobok-N10_DR    DNA/Kolobok           (169)    474     332 1272528  
   322   12.5  0.0  0.0  chr17             50789277 50789332  (2671768) + TDR15             DNA/hAT-Ac                1     56   (493) 1272529 *
   671   12.5 13.2  0.0  chr17             50789377 50789512  (2671588) C TDR15             DNA/hAT-Ac            (395)    154       1 1272530  
   205   24.5  3.5  8.6  chr17             50789686 50789770  (2671330) + EnSpmN1_DR        DNA/CMC-EnSpm          5210   5290  (1291) 1272531 *
   521   20.1  7.4  3.2  chr17             50789743 50789891  (2671209) + Kolobok-N10_DR    DNA/Kolobok             146    300   (343) 1272532  
   346   17.7  0.0  0.0  chr17             50789888 50789949  (2671151) C EnSpm1_DR         DNA/CMC-EnSpm         (867)   8621    8560 1272533 *
   741   14.3  5.6  0.0  chr17             50789941 50790066  (2671034) C Kolobok-N10_DR    DNA/Kolobok           (169)    474     342 1272534  
   232   20.0  0.0  2.0  chr17             50790067 50790117  (2670983) C TDR15             DNA/hAT-Ac              (0)    549     500 1272535  
   206   16.6 27.9  1.5  chr17             50790114 50790217  (2670883) C Kolobok-N10_DR    DNA/Kolobok           (171)    472     342 1272536 *
   367    9.1  0.0  0.0  chr17             50790218 50790272  (2670828) + TDR15             DNA/hAT-Ac                1     55   (494) 1272537 *
   492   21.0  8.5  2.0  chr17             50790250 50790390  (2670710) + Kolobok-N10_DR    DNA/Kolobok             151    300   (343) 1272538  
   320   11.1  5.6  0.0  chr17             50790391 50790444  (2670656) C TDR15             DNA/hAT-Ac              (0)    549     493 1272539 *
   886   10.5  1.5  0.0  chr17             50790440 50790572  (2670528) + Kolobok-N10_DR    DNA/Kolobok             166    300   (343) 1272540  
   352   17.3  3.7  1.2  chr17             50790573 50790654  (2670446) + TDR15             DNA/hAT-Ac                1     84   (465) 1272541  
   336   20.2  4.5  6.4  chr17             50790623 50790733  (2670367) C EnSpmN1_DR        DNA/CMC-EnSpm        (2139)   4442    4334 1272542 *
   843   11.3  7.0  0.0  chr17             50790659 50790800  (2670300) C TDR15             DNA/hAT-Ac            (395)    154       3 1272539  
  1188   12.4  3.4  2.9  chr17             50790986 50791192  (2669908) C Kolobok-N10_DR    DNA/Kolobok           (435)    208       1 1272543  
  1134   18.3  5.5  1.8  chr17             50791963 50792235  (2668865) + Kolobok-N1_DR     DNA/Kolobok-T2?           1    283   (516) 1272544  
  2920    8.7 14.8  0.0  chr17             50792267 50792726  (2668374) C DNA2-15_DR        DNA/hAT-Ac              (2)    528       1 1272545  
   253    2.8  5.6  0.0  chr17             50792766 50792801  (2668299) + Merlin-N4_DR      DNA/Merlin                1     38  (1267) 1272546  
   233   16.7  0.0  5.0  chr17             50792768 50792830  (2668270) + Merlin-N4_DR      DNA/Merlin             1246   1305     (0) 1272547 *
  2455    7.8  9.2  0.0  chr17             50792872 50793242  (2667858) C DNA2-15_DR        DNA/hAT-Ac            (125)    405       1 1272548  
   519   11.8  0.0  0.0  chr17             50793245 50793320  (2667780) C Kolobok-N1_DR     DNA/Kolobok-T2?       (438)    361     286 1272549  
  1488   16.9 31.1  1.8  chr17             50793324 50793873  (2667227) + DNA-6-N1_DR       DNA                       1    708     (0) 1272550  
  1031   16.4  2.8  1.8  chr17             50793878 50794095  (2667005) + Kolobok-N1_DR     DNA/Kolobok-T2?         514    733    (66) 1272551  
  4538    9.4  0.7  1.0  chr17             50794588 50795284  (2665816) C TDR2              DNA/TcMar-Tc1           (0)    937     243 1272552  
  1804    8.9  3.5  3.8  chr17             50795275 50795589  (2665511) + Tc1-4_DR          DNA/TcMar-Tc1          1217   1530    (42) 1272553 *
   295   16.6  1.2 22.2  chr17             50795449 50795611  (2665489) C CryptonV-N3_DR    DNA/Crypton-V       (12936)   7727    7593 1272554 *
   284   17.5  0.0  0.0  chr17             50795637 50795699  (2665401) C Tc1-4_DR          DNA/TcMar-Tc1        (1509)     63       1 1272555  
  2710    4.5  1.7  0.0  chr17             50796024 50796377  (2664723) C SINE2-3_DR        SINE/tRNA-V-RTE         (8)    360       1 1272556  
  1668   16.0  1.5  8.2  chr17             50796378 50796425  (2664675) + DNA-8-9_DR        DNA/hAT-Ac             2096   2472  (1247) 1272557  
   925   20.2  5.0  1.8  chr17             50796457 50796733  (2664367) C Gypsy91-LTR_DR    LTR/Gypsy               (8)    286       1 1272558  
   920    4.7  0.0  4.7  chr17             50796752 50796771  (2664329) + CryptonV-N5_DR    DNA/Crypton-V          7491   7639 (16898) 1272559  
  1161    0.0  0.0  0.0  chr17             50796772 50796907  (2664193) C L2-1_DR           LINE/L2                 (3)   4982    4847 1272560  
   255   18.2  6.0  1.4  chr17             50797239 50797305  (2663795) + hAT-N22B_DR       DNA/hAT-Ac              219    288  (1091) 1272561  
  1550    6.3  0.0  0.0  chr17             50797387 50797591  (2663509) C hAT-N127_DR       DNA/hAT-Charlie      (4301)   6015    5811 1272562  
   452   14.4  0.6 12.7  chr17             50797646 50797804  (2663296) C DNA-6-N8_DR       DNA                     (0)   2308    2167 1272563 *
  2216   15.0 16.4  1.5  chr17             50797709 50798390  (2662710) + DNA-6-N8_DR       DNA                    1527   2308     (0) 1272564  
   225   13.4  0.0  4.4  chr17             50798954 50799000  (2662100) + hAT-N64B_DR       DNA/hAT-Ac             1110   1154  (2645) 1272565 *
   259   14.6  2.1  0.0  chr17             50798960 50799007  (2662093) + DNA6-10_DR        DNA                    1858   1906  (4800) 1272566 *
   283   11.4  0.0  0.0  chr17             50798966 50799009  (2662091) C hAT-N64B_DR       DNA/hAT-Ac           (1717)   2082    2039 1272567  
   203   17.1  0.0  4.3  chr17             50798969 50799017  (2662083) C CryptonV-N3_DR    DNA/Crypton-V       (19460)   1203    1157 1272568 *
   851   12.6  0.7  2.6  chr17             50798985 50799139  (2661961) C hAT-N47B_DR       DNA/hAT-Tip100        (190)    798     647 1272569 *
  1082    4.3  0.0  0.7  chr17             50799005 50799144  (2661956) C HE2_DR            SINE/tRNA-V-RTE         (0)    363     225 1272570  
   799   20.2  9.3  1.2  chr17             50799138 50799363  (2661737) + EnSpm-10N1_DR     DNA/CMC-EnSpm           586    829  (2406) 1272571 *
   245   17.6 16.2  0.0  chr17             50799488 50799561  (2661539) + Kolobok-N4_DR     DNA/Kolobok-T2         1911   1996  (1006) 1272572 *
  1775   11.6  0.7  0.0  chr17             50799552 50799843  (2661257) C EnSpm-10_DR       DNA/CMC-EnSpm        (5580)    725     432 1272573  
   818   19.6  1.1  1.1  chr17             50799839 50800024  (2661076) + Kolobok-N4_DR     DNA/Kolobok-T2         1988   2173   (829) 1272574 *
   625   19.7  5.0  5.6  chr17             50800115 50800135  (2660965) + EnSpm-10_DR       DNA/CMC-EnSpm           814   1011  (5294) 1272575  
   804   17.1  1.7  1.7  chr17             50800136 50800313  (2660787) C EnSpm-N3B_DR      DNA/CMC-EnSpm        (2419)   1315    1138 1272576  
  4082    6.3  1.6  0.0  chr17             50800336 50800887  (2660213) C DNA-N18_DR        DNA                   (755)    561       1 1272577  
  4269    7.4  1.7  0.2  chr17             50800888 50801480  (2659620) + DNA2-2_DR         DNA                      52    653   (133) 1272578  
  5578    2.9  7.8  0.1  chr17             50801482 50802211  (2658889) C DNA2-2_DR         DNA                     (0)    786       1 1272579  
   987    7.2  0.0  0.7  chr17             50802212 50802350  (2658750) + DNA2-2B_DR        DNA                     792    929     (0) 1272580  
   489   20.0  0.0  1.0  chr17             50802355 50802455  (2658645) + Harbinger-N28_DR  DNA/PIF-Harbinger       563    662     (0) 1272581  
  1688   15.2  4.5  5.6  chr17             50802977 50802993  (2658107) + DNA6-6_DR         DNA                    6818   6955  (4326) 1272582  
  2329    8.6  3.7  0.6  chr17             50802994 50803346  (2657754) C SINE2-4_DR        SINE/tRNA-V-RTE         (7)    364       1 1272583  
  1688   15.2  4.5  5.6  chr17             50803347 50803374  (2657726) + DNA6-6_DR         DNA                    6956   7211  (4070) 1272582  
   420   13.1  4.7  0.3  chr17             50803574 50803672  (2657428) + hAT-N167B_DR      DNA/hAT-Charlie         159    219  (1354) 1272584  
   320   12.5  1.6  0.0  chr17             50803688 50803751  (2657349) + Helitron-N3B_DR   RC/Helitron              49    113  (6491) 1272585 *
  4015   13.7  2.7  2.4  chr17             50803737 50804795  (2656305) + Helitron-N5_DR    RC/Helitron            6120   6678  (2831) 1272586  
   788    9.2  1.9  5.2  chr17             50804779 50804938  (2656162) C DNA-N15_DR        DNA                   (244)    161       7 1272587 *
  1990    9.8  2.5  2.5  chr17             50804999 50805324  (2655776) + DNA14-5-1_DR      DNA                       1    326   (367) 1272588  
   229   25.7  0.0  2.9  chr17             50805343 50805414  (2655686) C Polinton-4_DR     DNA/Maverick         (8850)  11437   11368 1272589 *
  4956    8.1  8.2  0.2  chr17             50805357 50806132  (2654968) + MOSAT_DR          Satellite                48    885  (1202) 1272590  
   294   19.4  0.0  1.5  chr17             50806132 50806199  (2654901) + L1-53_DR          LINE/L1                 463    529  (5917) 1272591 *
   415   21.3 13.4  0.0  chr17             50806185 50806348  (2654752) C EnSpm-N13_DR      DNA/CMC-EnSpm        (8381)  13768   13583 1272592 *
  1024   10.6 10.1  0.5  chr17             50806204 50806392  (2654708) C ANGEL             DNA/Kolobok            (72)    237      31 1272593  
  2100    7.9  5.0  0.0  chr17             50806676 50806992  (2654108) + HATN2_DR          DNA/hAT                   1    333   (886) 1272594  
   250   10.2  0.0  9.0  chr17             50806939 50806972  (2654128) C EnSpm-N34_DR      DNA/CMC-EnSpm         (565)    525     437 1272595 *
   282    6.3  1.6  0.0  chr17             50806973 50807035  (2654065) C CryptonV-1_DR     DNA/Crypton-V       (10974)   6899    6836 1272596 *
   314    2.5  0.0  0.0  chr17             50806984 50807186  (2653914) + Zisupton-6_DR     DNA/Zisupton           1114   1316 (20800) 1272597 *
   775   14.1  6.9  0.6  chr17             50807136 50807183  (2653917) C Helitron-N3B_DR   RC/Helitron          (1469)   5135    5058 1272598  
  8970    3.2  4.3  0.8  chr17             50807184 50808371  (2652729) + DNA-5-6_DR        DNA/hAT                   1   1229     (0) 1272599  
   228   17.6  9.7  0.9  chr17             50808372 50808427  (2652673) C EnSpm-N25_DR      DNA/CMC-EnSpm        (2155)   2531    2467 1272600 *
   233    5.7  2.6  6.8  chr17             50808361 50808436  (2652664) + Helitron-N3B_DR   RC/Helitron            5068   5140  (1464) 1272601  
   204    8.6  2.0  8.3  chr17             50808362 50808463  (2652637) C CryptonV-3_DR     DNA/Crypton-V       (22939)    514     419 1272602 *
  4100    9.7  5.7  8.6  chr17             50808450 50809286  (2651814) + HATN2_DR          DNA/hAT                 405   1219     (0) 1272603  
   313   21.4  2.4  1.2  chr17             50809323 50809407  (2651693) C Harbinger-N31_DR  DNA/PIF-Harbinger       (0)    685     600 1272604 *
  2533    7.7  6.1  0.0  chr17             50809407 50809797  (2651303) C TDR23             DNA                   (258)    889     475 1272605  
   313   20.6  2.9  5.0  chr17             50809408 50809423  (2651677) + DNA-8-9_DR        DNA/hAT-Ac              480    578  (3141) 1272606 *
   481    7.3  0.0  0.0  chr17             50809792 50809859  (2651241) C TDR23             DNA                  (1077)     70       3 1272605  
  5339   12.8 11.6  5.0  chr17             50810010 50811281  (2649819) C DNA-5-5_DR        DNA/hAT                 (0)   1353       1 1272607  
   287   23.9  3.4  0.0  chr17             50811799 50811886  (2649214) C Zisupton-7_DR     DNA/Zisupton         (7192)   9890    9800 1272608 *
   630   12.0  0.0  0.0  chr17             50811816 50811921  (2649179) + DNA11TA1B_DR      DNA/CMC-EnSpm            24    129    (74) 1272609  
   719    6.5  0.0  0.0  chr17             50811922 50812014  (2649086) + hAT-N56_DR        DNA/hAT-Ac                1     93  (1061) 1272610  
  3215   10.6  0.4  1.0  chr17             50812018 50812524  (2648576) + TDR2              DNA/TcMar-Tc1           396    899    (38) 1272611  
   318    0.0  0.0  0.0  chr17             50812587 50812622  (2648478) + hAT-N156_DR       DNA/hAT-Ac                1     36  (1275) 1272612  
   589    8.0  2.2  1.1  chr17             50812725 50812813  (2648287) + hAT-31_DR         DNA/hAT-Ac              103    192  (2888) 1272613 *
  3545    4.5  1.9  0.8  chr17             50812788 50813258  (2647842) + hAT-N156_DR       DNA/hAT-Ac              418    893   (418) 1272614  
   277   19.6  0.0  0.0  chr17             50813667 50813722  (2647378) + piggyBac-N16B_DR  DNA/PiggyBac?             5     60   (889) 1272615  
  1876   11.0  3.8  0.3  chr17             50813822 50814114  (2646986) + Harbinger-N13_DR  DNA/PIF-Harbinger        22    324     (0) 1272616  
  2835   13.6  4.4  1.1  chr17             50814179 50814720  (2646380) + Kolobok-4N1_DR    DNA/Kolobok-T2           45    604  (1065) 1272617  
   393   14.7  1.3  0.0  chr17             50814714 50814788  (2646312) + CryptonV-2_DR     DNA/Crypton-V         11090  11165 (10646) 1272618 *
  2068    8.9 10.8  1.0  chr17             50814788 50815140  (2645960) + HarbingerN1_DR    DNA/PIF-Harbinger       264    650     (0) 1272619  
   580   10.3  0.0  1.1  chr17             50815142 50815229  (2645871) + Kolobok-4N1_DR    DNA/Kolobok-T2          601    687   (982) 1272620 *
   809   16.3  5.5  3.6  chr17             50815224 50815440  (2645660) + ANGEL             DNA/Kolobok              89    309     (0) 1272621  
  1510   13.8  5.1  2.8  chr17             50815825 50816136  (2644964) C EnSpm-N6_DR       DNA/CMC-EnSpm?          (0)    346      28 1272622  
   241   18.6  0.0  0.0  chr17             50816194 50816236  (2644864) C hAT-N126B_DR      DNA/hAT-Ac              (6)    594     552 1272623 *
   485   20.4 16.9  1.4  chr17             50816235 50816423  (2644677) C HarbingerN3_DR    DNA/PIF-Harbinger      (17)   1047     830 1272624  
  4194   11.3 11.0  8.0  chr17             50816482 50817464  (2643636) + HATN6_DR          DNA/hAT-Ac                2   1011     (0) 1272625  
   407   18.0  1.6  4.2  chr17             50817837 50817958  (2643142) C hAT-27N1_DR       DNA/hAT-Ac            (129)    602     484 1272626  
   846   10.6  1.5  2.4  chr17             50817960 50818149  (2642951) C hATN13C_DR        DNA/hAT-Ac              (0)    935     715 1272627  
   281    9.3  0.0  0.0  chr17             50818147 50818189  (2642911) C HATN13_DR         DNA/hAT-Ac            (338)    781     739 1272628 *
  3597    3.7  2.2  0.2  chr17             50818188 50818649  (2642451) C Harbinger-4N1C_DR DNA/PIF-Harbinger     (735)    471       1 1272629  
  2336    8.6  0.6  0.6  chr17             50818650 50818999  (2642101) C ERV2_DR-LTR       LTR/ERV1              (225)    361      12 1272630  
   425    9.7  0.0  0.0  chr17             50819005 50819066  (2642034) + HarbingerN5_DR    DNA/PIF-Harbinger       250    311   (550) 1272631  
   258   18.2  3.3 10.5  chr17             50819457 50819548  (2641552) C Kolobok-N5_DR     DNA/Kolobok-T2?       (399)     86       1 1272632  
   226   13.8  1.1  8.6  chr17             50819549 50819586  (2641514) + hAT-N48B_DR       DNA/hAT-Ac             1579   1655   (485) 1272633  
   234    4.4  0.0  0.0  chr17             50819587 50819631  (2641469) + Helitron-2_DR     RC/Helitron           23604  23648  (3764) 1272634  
   216    4.3  0.0  0.0  chr17             50819590 50819636  (2641464) + EnSpm-N10_DR      DNA/CMC-EnSpm          7178   7224  (2084) 1272635 *
   212    4.1  0.0  2.0  chr17             50819594 50819643  (2641457) C Helitron-2_DR     RC/Helitron         (22011)   5401    5353 1272636 *
   254   14.7  0.0 16.8  chr17             50819758 50819784  (2641316) + TDR8B             DNA/hAT-Ac              621    755  (1205) 1272637  
   256    4.7  0.0  0.0  chr17             50819794 50819836  (2641264) C Helitron-2_DR     RC/Helitron         (22001)   5411    5369 1272638  
  1895    6.4  0.0  8.5  chr17             50820061 50820366  (2640734) + Merlin-2_DR       DNA/Merlin             6501   6782  (7139) 1272639  
   212   23.2  3.6  0.0  chr17             50820329 50820384  (2640716) C DIRS-N4_DR        LTR/Ngaro            (4695)   1101    1044 1272640 *
   241    9.5  0.0  1.6  chr17             50820459 50820522  (2640578) C DNA-6-N2_DR       DNA                   (752)   4304    4242 1272641  
  1183    9.4 15.7  1.8  chr17             50820547 50820795  (2640305) C L2-3_DRe          LINE/L2                 (7)   5061    4779 1272642  
  8538    4.0  3.5  0.1  chr17             50820799 50821903  (2639197) + Harbinger3N_DR    DNA/PIF-Harbinger         2   1144     (0) 1272643  
  2859   10.7 15.0  0.0  chr17             50821904 50822414  (2638686) C L2-3_DRe          LINE/L2               (289)   4779    4192 1272642  
  1248    9.0  1.1  0.5  chr17             50822423 50822611  (2638489) C TDR4              DNA                    (40)    261      72 1272644  
   821   10.5  0.0  0.0  chr17             50822610 50822733  (2638367) C L2-3_DRe          LINE/L2               (873)   4195    4072 1272642 *
   240    7.8  0.0  3.1  chr17             50822865 50822930  (2638170) + DNA-6-N2_DR       DNA                     779    842  (4214) 1272645  
  1802    5.8  1.2  0.0  chr17             50823885 50824125  (2636975) C piggyBac-N13B_DR  DNA/PiggyBac            (0)   1401    1158 1272646  
  3083   10.7 21.1  1.8  chr17             50824126 50824774  (2636326) + TDR13B2           DNA                       1    772     (7) 1272647  
   416    4.5  0.0  1.5  chr17             50824798 50824865  (2636235) C piggyBac-N13B_DR  DNA/PiggyBac          (236)   1165    1099 1272646 *
  1485    5.5  4.2  0.0  chr17             50824865 50825081  (2636019) C piggyBac-N13B_DR  DNA/PiggyBac         (1175)    226       1 1272648  
   288   21.4  0.0  0.0  chr17             50825313 50825368  (2635732) + TDR13D            DNA                     649    704    (58) 1272649 *
  3949    5.2  1.9  0.4  chr17             50825361 50825896  (2635204) + SINE3-1           SINE/5S-Deu-L2           47    590     (0) 1272650  
   471   12.7  0.0  0.0  chr17             50825924 50825994  (2635106) + TDR13D            DNA                     634    704    (58) 1272651  
  5563   10.5  4.3  5.7  chr17             50826129 50827157  (2633943) C Looper-N7_DR      DNA/Kolobok-T2          (0)   1015       1 1272652  
  4284    6.8 12.8  1.6  chr17             50827199 50827885  (2633215) + TDR13B            DNA                       1    763     (0) 1272653  
  9072    4.1  1.8  1.2  chr17             50828320 50829525  (2631575) C LOOPERN1_DR       DNA/Kolobok-T2          (0)   1234      22 1272654  
   305   17.5  0.3  3.7  chr17             50831261 50831474  (2629626) + CT-rich           Low_complexity            1    206     (0) 1272655  
   240   13.4  0.0  0.0  chr17             50832028 50832088  (2629012) C DNA-N4_DR         DNA                   (334)    708     648 1272656  
   242   17.3  0.0 25.0  chr17             50832202 50832301  (2628799) + DNA6-10_DR        DNA                    3244   3323  (3383) 1272657 *
   335   13.3  0.0  3.6  chr17             50832245 50832330  (2628770) C EnSpm1_DR         DNA/CMC-EnSpm        (8074)   1414    1332 1272658 *
   483    7.8  0.0  0.0  chr17             50832261 50832350  (2628750) C DNA9-3_DR         DNA/MULE-MuDR?       (1747)   9632    9543 1272659 *
  3642    0.2  0.0  0.0  chr17             50832350 50832769  (2628331) C Togen-1_DR        LINE/R2-NeSL            (0)   3562    3143 1272660  
   447   12.9  0.0  0.0  chr17             50832351 50832361  (2628739) C hAT-N131_DR       DNA/hAT-Ac           (1788)    276     176 1272661 *
   424   20.4  1.4  0.7  chr17             50832362 50832392  (2628708) + P-1_DR            DNA/P                  7290   7409  (2559) 1272662  
   866    9.6  2.2  0.0  chr17             50832870 50833005  (2628095) + Kolobok-1N2_DR    DNA/Kolobok-T2          458    596    (94) 1272663  
   290    8.7  0.0  0.0  chr17             50833003 50833048  (2628052) + Kolobok-1N2_DR    DNA/Kolobok-T2          645    690     (0) 1272664 *
   286   21.6 12.4  0.0  chr17             50835217 50835235  (2625865) + DNA8-25_DR        DNA                    1876   1984  (1983) 1272665 *
   396   17.1  0.0  0.0  chr17             50835223 50835292  (2625808) + DNA9-3_DR         DNA/MULE-MuDR?         9616   9685  (1694) 1272666  
   389   12.8 11.5  0.0  chr17             50835236 50835313  (2625787) + HE1_DR1           SINE/tRNA-V-RTE           6     92   (310) 1272667 *
   451   13.7  3.1  2.0  chr17             50835289 50835385  (2625715) + CryptonV-N2_DR    DNA/Crypton-V         15794  15891   (747) 1272668 *
   924    9.2  0.7  0.0  chr17             50835303 50835443  (2625657) C HE1_DR1           SINE/tRNA-V-RTE       (232)    170      29 1272669  
   366    9.7  0.0  0.0  chr17             50835903 50835964  (2625136) + hAT-N139_DR       DNA/hAT-Tip100         1070   1131   (289) 1272670  
  3831    4.7  0.8  1.0  chr17             50835967 50836482  (2624618) C piggyBac-N1_DR    DNA/PiggyBac           (36)    969     455 1272671  
   972   10.4  5.2  0.0  chr17             50836495 50836648  (2624452) C hAT-N139_DR       DNA/hAT-Tip100        (137)   1283    1122 1272672  
  7375    4.4  0.8  0.0  chr17             50836671 50837622  (2623478) + piggyBac-N1_DR    DNA/PiggyBac             46   1005     (0) 1272673  
   666    8.4  0.0  0.0  chr17             50837911 50838005  (2623095) C L2-5_DRe          LINE/L2               (168)   2059    1965 1272674  
  8416    3.0  0.6  1.5  chr17             50838460 50839552  (2621548) + HARBINGERN3B_DR   DNA/PIF-Harbinger         1   1084     (0) 1272675  
   343   23.9 13.0  0.5  chr17             50839565 50839749  (2621351) C DNA-2-27_DR       DNA                    (38)   1874    1667 1272676  
   238   19.2  5.3 11.2  chr17             50840163 50840175  (2620925) + CryptonV-N5_DR    DNA/Crypton-V          2999   3006 (21531) 1272677  
  1131    6.9 11.5  0.0  chr17             50840176 50840349  (2620751) + TDR19C            DNA/hAT-Charlie           1    194   (202) 1272678  
   243   23.4  0.0  0.0  chr17             50840293 50840356  (2620744) C CryptonV-N5_DR    DNA/Crypton-V       (21468)   3069    3006 1272679 *
  3007    9.9  7.1  0.4  chr17             50840424 50840918  (2620182) + DNA2-15_DR        DNA/hAT-Ac                1    528     (2) 1272680  
  1249    3.3  0.3  0.3  chr17             50841352 50841632  (2619468) + EnSpm-N39B_DR     DNA/CMC-EnSpm?          418    565     (0) 1272681  
  1907   15.4  7.7  0.0  chr17             50841645 50842020  (2619080) + HarbingerN6B_DR   DNA/PIF-Harbinger         1    405   (317) 1272682  
   382    5.4  0.0  5.4  chr17             50842020 50842078  (2619022) + Merlin-2_DR       DNA/Merlin             6503   6558  (7363) 1272683 *
  6500    6.4  0.0  0.1  chr17             50842079 50842934  (2618166) C L2-2_DRe          LINE/L2               (447)   3791    2937 1272684  
  6545    5.6  1.1  0.1  chr17             50843548 50844399  (2616701) + HarbingerN4_DR    DNA/PIF-Harbinger         1    860     (0) 1272685  
   323    8.9  0.0  0.0  chr17             50844466 50844510  (2616590) + hAT-N35B_DR       DNA/hAT-Ac              609    653   (959) 1272686  
  1293    8.0  2.7  0.0  chr17             50844516 50844703  (2616397) C LTR-11_DR-LTR     LTR                     (0)    193       1 1272687  
   281    0.0  2.4  0.0  chr17             50844704 50844745  (2616355) C LTR-11_DR-I       LTR                     (0)     43       1 1272688  
  1150    7.8  0.0  0.0  chr17             50844755 50844908  (2616192) C LTR-11_DR-LTR     LTR                    (39)    154       1 1272689  
   797   18.9  7.8  0.0  chr17             50844912 50845102  (2615998) + HATN8_DR          DNA/Zisupton             50    255     (0) 1272690  
  1992    4.3  0.0  2.4  chr17             50845284 50845544  (2615556) C HATN8_DR          DNA/Zisupton            (0)    255       1 1272691  
   320   17.6  2.6  5.3  chr17             50846279 50846294  (2614806) C DNA7-N2_DR        DNA/hAT-hAT6          (300)   1714    1701 1272692  
  2520    4.1  4.0  0.6  chr17             50846295 50846640  (2614460) + HE2_DR            SINE/tRNA-V-RTE           3    360     (3) 1272693  
  1918   18.5  2.7 17.1  chr17             50846304 50847118  (2613982) C Merlin-1_DR       DNA/Merlin           (5836)   4691    3977 1272694 *
  2510    6.8  2.2  1.9  chr17             50846977 50847334  (2613766) C SINE2-3_DR        SINE/tRNA-V-RTE         (0)    368      10 1272695  
   668   24.0  1.5  2.6  chr17             50847160 50847356  (2613744) C DIRS-8B_DR        LTR/Ngaro             (250)   7063    6869 1272696 *
   405   24.7 18.4  0.0  chr17             50847405 50847562  (2613538) + TZF28C            DNA/TcMar-Tc1          1108   1294   (335) 1272697  
  4501    5.7 28.1  0.0  chr17             50847605 50848393  (2612707) C TC1DR3            DNA/TcMar-Tc1         (214)   1011       1 1272698  
  1925   14.2  9.2  2.2  chr17             50848685 50849073  (2612027) + L2-1_DR           LINE/L2                3259   3674  (1311) 1272699  
  1421   14.2  7.9 16.3  chr17             50849084 50849942  (2611158) + SAT-15_DR         Satellite               385   1181  (1436) 1272700  
   330    2.6  0.0  0.0  chr17             50849941 50849978  (2611122) + hAT-N135_DR       DNA/hAT-Charlie          53     90   (452) 1272701 *
   979    7.2 19.8  1.6  chr17             50849999 50850210  (2610890) + hAT-N135_DR       DNA/hAT-Charlie         182    431   (111) 1272702  
  2276   13.3  4.7  3.1  chr17             50850428 50850937  (2610163) C Mariner-N38_DR    DNA/TcMar-Tc1           (0)    547      30 1272703  
   336   15.8  4.9  0.0  chr17             50850983 50851064  (2610036) + Rex1-60_DR        LINE/Rex-Babar          818    903    (69) 1272704  
  7173    6.6 11.9  0.0  chr17             50851065 50852159  (2608941) C TC1DR3            DNA/TcMar-Tc1           (0)   1225       1 1272705  
   207   14.3  0.0  0.0  chr17             50852130 50852164  (2608936) C DNA8-26_DR        DNA                  (2995)   1535    1501 1272706 *
   411   13.0  0.0  0.0  chr17             50852160 50852228  (2608872) + Rex1-60_DR        LINE/Rex-Babar          904    972     (0) 1272704  
   206   10.4  0.0 12.8  chr17             50852551 50852594  (2608506) + Tx1-12_DR         LINE/L1-Tx1            4951   4989   (231) 1272707 *
  8378    2.1  3.9  0.3  chr17             50852591 50853644  (2607456) + L1-47_DR          LINE/L1                   1   1092  (4365) 1272708  
   507   18.4  1.5  0.7  chr17             50853646 50853782  (2607318) + Tx1-12_DR         LINE/L1-Tx1            4973   5110   (110) 1272707  
   857    4.2  7.5  0.0  chr17             50853798 50853917  (2607183) C hAT-N167B_DR      DNA/hAT-Charlie       (196)   1377    1249 1272709  
  1019   13.7  2.4  2.4  chr17             50853922 50854131  (2606969) C Tc1-1_DR          DNA/TcMar-Tc1        (1415)    210       1 1272710  
   576   14.1  8.0  1.4  chr17             50854552 50854706  (2606394) + EnSpm-N48B_DR     DNA/CMC-EnSpm           830    923  (6036) 1272711 *
  3572    9.5  0.3  1.8  chr17             50854663 50855229  (2605871) + TDR2              DNA/TcMar-Tc1           378    936     (1) 1272712  
  1910    5.7  0.0  0.0  chr17             50855248 50855493  (2605607) C HATN8_DR          DNA/Zisupton            (9)    246       1 1272713  
  2067   14.2  5.0  3.0  chr17             50855496 50855915  (2605185) + DNA6-6_DR         DNA                    6749   7176  (4105) 1272714 *
  2550    5.4  1.1  3.1  chr17             50855563 50855925  (2605175) C SINE2-3_DR        SINE/tRNA-V-RTE         (1)    367      12 1272715  
   575   17.3  6.6  0.6  chr17             50855972 50856122  (2604978) + DNA-N15_DR        DNA                     179    338    (67) 1272716  
   355   13.6  0.0  0.0  chr17             50856109 50856167  (2604933) + tRNA-Pro-CCA      tRNA                     17     75     (0) 1272717 *
  1907    3.6 11.1  0.0  chr17             50856170 50856447  (2604653) C Gypsy38-LTR_DR    LTR/Gypsy               (0)    416     108 1272718  
  2464    5.0  0.0  0.0  chr17             50856448 50856765  (2604335) C DNA13TA1a_DR      DNA/TcMar-Tc1           (0)    318       1 1272719  
   804    1.9  0.9  0.0  chr17             50856766 50856871  (2604229) C Gypsy38-LTR_DR    LTR/Gypsy             (309)    107       1 1272718  
   321   18.3  0.0  2.8  chr17             50856904 50856976  (2604124) C Kolobok-N11_DR    DNA/Kolobok-T2        (385)     86      16 1272720  
   280   24.4  1.1  1.1  chr17             50856977 50856990  (2604110) + LOOPERN4B_DR      DNA/Kolobok-T2          417    503     (0) 1272721  
  2017    4.7  0.0  0.0  chr17             50857297 50857551  (2603549) + HATN8_DR          DNA/Zisupton              1    255     (0) 1272722  
   752    6.7 14.6  1.3  chr17             50857590 50857726  (2603374) C Kolobok-N6_DR     DNA/Kolobok-T2?         (0)    467     313 1272723  
   803    9.8  2.6  7.4  chr17             50857727 50857881  (2603219) C piggyBac-N5B_DR   DNA/PiggyBac?         (445)   1293    1146 1272724  
   407   15.7  0.0 14.4  chr17             50857880 50857998  (2603102) + Tc1-4_DR          DNA/TcMar-Tc1          1469   1572     (0) 1272725 *
   767    9.4 12.2  0.7  chr17             50858388 50858526  (2602574) + DNA8-17_DR        DNA/hAT-Tip100         1520   1674   (139) 1272726  
   622   15.1  8.2  3.6  chr17             50858527 50858537  (2602563) + EnSpm-N17_DR      DNA/TcMar              3291   3397  (1796) 1272727  
   508    1.7  0.0  0.0  chr17             50858941 50859000  (2602100) C HATN8_DR          DNA                     (0)    255     196 1272728  
   313   13.0  7.8  2.9  chr17             50859001 50859026  (2602074) + hAT-N168B_DR      DNA/hAT-Charlie         252    306   (349) 1272729  
  1364    5.6  0.6  0.0  chr17             50859753 50859931  (2601169) C HATN8_DR          DNA                    (75)    180       1 1272728  
  1346    9.5  0.0  0.5  chr17             50859932 50860132  (2600968) + SINE2-4_DR        SINE/tRNA-V-RTE         167    366     (5) 1272730  
   995   13.6  0.5  1.6  chr17             50859979 50860165  (2600935) + DNA8-25_DR        DNA                    2014   2198  (1769) 1272731 *
   975   17.4  9.3  3.7  chr17             50860920 50861199  (2599901) C Helitron-2_DR     RC/Helitron          (3996)  23416   23122 1272732 *
  1905    8.2 15.6  0.5  chr17             50860962 50861281  (2599819) C SINE2-3_DR        SINE/tRNA-V-RTE         (0)    368       1 1272733  
   283   25.6  0.0  6.4  chr17             50861320 50861419  (2599681) + hAT-N138_DR       DNA/hAT-Ac             1237   1330   (256) 1272734  
   203    7.1  0.0  0.0  chr17             50861598 50861625  (2599475) + hAT-N138_DR       DNA/hAT-Ac             1237   1264   (322) 1272735  
  4284    4.0  2.0  0.0  chr17             50861655 50862198  (2598902) + Harbinger-8N1_DR  DNA/PIF-Harbinger         1    555     (0) 1272736  
   723   21.0  1.7  0.6  chr17             50862560 50862736  (2598364) + SINE2-1_DR        SINE/tRNA                 2    180    (18) 1272737  
   235   24.7  5.3  6.4  chr17             50863190 50863284  (2597816) + hAT-N138_DR       DNA/hAT-Ac             1237   1330   (256) 1272738  
  5914    6.7 11.7  0.0  chr17             50863304 50864163  (2596937) + DNA-8-11_DR       DNA/hAT-Ac                1    961     (0) 1272739  
   304   30.5  2.1  2.3  chr17             50864307 50864582  (2596518) + L2-59_DR          LINE/L2                 362    594   (357) 1272740  
   296   21.0  0.0  0.0  chr17             50864623 50864684  (2596416) C Zator-N1_DR       DNA/Zator?             (81)    474     413 1272741  
  1039   15.6 16.4  2.0  chr17             50864685 50864952  (2596148) C DIRS-1-LTR_DR     LTR/Ngaro               (2)    620     315 1272742  
   215   28.7  8.4  1.0  chr17             50864883 50864977  (2596123) C DNAX-25B_DR       DNA/Zisupton         (1095)   2443    2342 1272743 *
   519   16.5  0.0  2.2  chr17             50864966 50865058  (2596042) C DIRS-4N2_DR       LTR/Ngaro             (392)   5598    5508 1272744  
  4310    6.3  0.2  3.7  chr17             50865059 50865668  (2595432) + SINE3-1           SINE/5S-Deu-L2            2    590     (0) 1272745  
   604   13.5  2.6  1.8  chr17             50865675 50865787  (2595313) C DIRS-1-LTR_DR     LTR/Ngaro             (504)    118       5 1272746  
   293   12.1  0.0  0.0  chr17             50865788 50865845  (2595255) C Zator-N1_DR       DNA/Zator?            (143)    412     355 1272741  
   282   22.5  4.0 17.5  chr17             50865874 50866099  (2595001) + hAT-N104_DR       DNA/hAT-Tip100           21    220   (310) 1272747  
  2488    4.9  1.6  5.1  chr17             50866431 50866796  (2594304) + HE2_DR            SINE/tRNA-V-RTE           8    361     (2) 1272748  
   227   21.1  3.8  3.8  chr17             50866846 50866924  (2594176) C ANGEL             DNA/Kolobok           (187)    122      44 1272749  
   424   12.5  0.0  0.0  chr17             50867589 50867652  (2593448) C MuDR-N2_DR        DNA/MULE-MuDR           (0)    323     260 1272750  
  4464   13.4  5.0  0.3  chr17             50868109 50869189  (2591911) C DNA-6-N8_DR       DNA                     (0)   2308    1177 1272751  
   455   14.7  4.2  4.2  chr17             50869082 50869223  (2591877) + DNA-6-N8_DR       DNA                    2167   2308     (0) 1272752 *
   694   17.0  3.9  1.9  chr17             50869514 50869669  (2591431) C Kolobok-N14B_DR   DNA/Kolobok-T2?         (0)   2111    1953 1272753  
   628   14.5 15.1  0.0  chr17             50869670 50869821  (2591279) + L2-5_DRe          LINE/L2                2053   2227     (0) 1272754  
   449   11.5 22.1  0.0  chr17             50869824 50869927  (2591173) C Kolobok-N14_DR    DNA/Kolobok-T2?       (283)    136      10 1272755  
  2100    8.9  0.0  0.3  chr17             50870274 50870587  (2590513) C HarbingerN3_DR    DNA/PIF-Harbinger       (0)   1064     752 1272756  
   352   17.2  2.2  2.2  chr17             50870562 50870698  (2590402) + hAT-N127_DR       DNA/hAT-Charlie        2103   2239  (8077) 1272757 *
  1802   13.8  3.4  2.6  chr17             50870588 50870678  (2590422) + MuDR-2N1_DR       DNA/MULE-MuDR          4252   4632  (7593) 1272758  
   597   10.1  0.0  0.0  chr17             50870680 50870767  (2590333) C hAT-N107_DR       DNA/hAT-Ac             (65)    943     856 1272759  
   668   10.7  1.0  0.0  chr17             50870768 50870870  (2590230) + PROTOP1_DR        DNA/P                     1    104   (280) 1272760  
  4700    3.1  0.0  0.0  chr17             50870871 50871442  (2589658) + DNA2-16_DR        DNA                    4853   5424 (12627) 1272761  
  1959    8.4  1.4  0.0  chr17             50871436 50871710  (2589390) + PROTOP1_DR        DNA/P                   106    384     (0) 1272762 *
  4061    8.2 15.0  1.5  chr17             50871711 50872429  (2588671) C hAT-N64_DR        DNA/hAT-Ac            (397)   1192     378 1272763  
   749   10.5  5.6  0.7  chr17             50872401 50872544  (2588556) C DNA9-3_DR         DNA/MULE-MuDR?       (1707)   9672    9522 1272764 *
   454   13.6  2.0  4.2  chr17             50872436 50872581  (2588519) + EnSpm-N25_DR      DNA/CMC-EnSpm           796    938  (3748) 1272765 *
   454   12.3  5.6  2.3  chr17             50872470 50872594  (2588506) + DNA2-7_DR         DNA                    2619   2747  (6903) 1272766 *
  3333   10.8 10.2  7.9  chr17             50872493 50873277  (2587823) C HARBINGERN3B_DR   DNA/PIF-Harbinger     (282)    802       1 1272767  
  1344    9.7  4.8  1.3  chr17             50873278 50873505  (2587595) + DNA-8-11B_DR      DNA/hAT-Blackjack       985   1220     (0) 1272768  
  2113    6.6  2.9 21.9  chr17             50873548 50874029  (2587071) C DNA-2-2_DR        DNA                     (0)    407       1 1272769  
   357   19.3  3.5  3.5  chr17             50874407 50874492  (2586608) C hAT-N66B_DR       DNA/hAT-Charlie        (17)    178      93 1272770  
   286   12.8  0.0  0.0  chr17             50874570 50874616  (2586484) C DNA6-1B_DR        DNA/hAT-hAT5          (357)    479     433 1272771 *
   780   14.6 19.3  1.7  chr17             50874614 50874815  (2586285) + Harbinger-N10_DR  DNA/PIF-Harbinger        87    323     (5) 1272772  
   799   19.2  0.6  2.8  chr17             50874833 50875014  (2586086) C DNA-1-6_DR        DNA                    (17)    608     431 1272773  
   502    6.0  1.0  0.0  chr17             50874999 50875098  (2586002) + Mariner-N5C_DR    DNA/TcMar              2201   2301  (5620) 1272774 *
  1144    0.0  1.3  0.0  chr17             50875016 50875251  (2585849) + EnSpm-N2_DR       DNA/CMC-EnSpm          2923   3065   (950) 1272775  
   459   14.7  0.0  1.5  chr17             50875099 50875136  (2585964) + hAT-N70_DR        DNA/hAT?                521    656   (669) 1272776 *
   974   10.4  0.5  0.7  chr17             50875252 50875424  (2585676) + Zisupton-7_DR     DNA/Zisupton          12236  12498  (4584) 1272777  
   508   13.5  0.0  0.0  chr17             50875352 50875447  (2585653) + DNA8-26_DR        DNA                    1440   1535  (2995) 1272778 *
   369    8.9  0.8 13.5  chr17             50875353 50875417  (2585683) C Harbinger-1_DR    DNA/PIF-Harbinger    (3032)    877     826 1272779 *
  6266    7.1  9.3  0.0  chr17             50875418 50876332  (2584768) + TC1DR3            DNA/TcMar-Tc1             1   1000   (225) 1272780  
  4273    5.7  8.0  0.3  chr17             50876333 50876966  (2584134) + hAT-32N1B_DR      DNA/hAT-Charlie           1    683     (0) 1272781  
  1608    4.7  1.4  0.0  chr17             50876968 50877180  (2583920) + TC1DR3            DNA/TcMar-Tc1           994   1209    (16) 1272782  
   392   21.3  9.3  0.0  chr17             50877217 50877324  (2583776) C hAT-N109_DR       DNA/hAT-Ac            (535)    118       1 1272783  
   226   18.7 12.2  1.9  chr17             50877484 50877581  (2583519) C Gypsy119-LTR_DR   LTR/Gypsy             (454)    536     429 1272784  
  2026    5.5 10.7  0.0  chr17             50877712 50878001  (2583099) C TDR8D             DNA                     (0)    679     359 1272785  
  4720    2.3  0.0  0.0  chr17             50878002 50878566  (2582534) + DNA2-16_DR        DNA                    4853   5417 (12634) 1272786  
  2685    5.8  0.3  0.8  chr17             50878567 50878928  (2582172) C TDR8D             DNA                   (319)    360       1 1272785  
   399   27.6  3.9  1.9  chr17             50879660 50879866  (2581234) + HATN8_DR          DNA/Zisupton             16    226    (29) 1272787  
   202   12.8  2.6  0.0  chr17             50879935 50879973  (2581127) C DNA2-16_DR        DNA                  (9801)   8250    8211 1272788  
   919    4.9  2.4  0.0  chr17             50880001 50880123  (2580977) + EnSpm-N7_DR       DNA/CMC-EnSpm             1    126  (2113) 1272789 *
  4262   14.2  2.0  1.6  chr17             50880123 50880871  (2580229) C TDR13B            DNA                    (11)    752       1 1272790  
   992    6.0  0.0  0.8  chr17             50880872 50881006  (2580094) + EnSpm-N7_DR       DNA/CMC-EnSpm           431    564  (1675) 1272791  
  1275    8.9  4.0 36.7  chr17             50881096 50881521  (2579579) C L2-5_DRe          LINE/L2                (63)   2164    1841 1272792  
   217    9.7  0.0  0.0  chr17             50881520 50881550  (2579550) C CryptonV-N6_DR    DNA/Crypton-V         (203)    359     329 1272793 *
   601   16.7  0.0 13.7  chr17             50881556 50881729  (2579371) + DNA11TA1_DR       DNA/CMC-EnSpm            14    166    (37) 1272794  
   587    7.5 13.0  3.3  chr17             50881775 50881912  (2579188) C DNA11TA1B_DR      DNA/CMC-EnSpm          (52)    151       1 1272795  
   695   11.5 16.6  0.0  chr17             50882362 50882518  (2578582) + DNA11TA1_DR       DNA/CMC-EnSpm             1    183    (20) 1272796  
   235   10.2  2.0  0.0  chr17             50882535 50882583  (2578517) C EnSpm-6N1_DR      DNA/CMC-EnSpm        (2810)   6426    6377 1272797  
   207   11.1  8.6  6.8  chr17             50882546 50882588  (2578512) C Merlin-1_DR       DNA/Merlin           (1482)   9045    9002 1272798 *
   347   10.2  0.0  0.0  chr17             50882589 50882637  (2578463) C hAT-N32B_DR       DNA/hAT-Charlie         (2)    429     381 1272799  
  2247    5.0  8.1  4.0  chr17             50882656 50883012  (2578088) C hAT-N32_DR        DNA/hAT-Charlie       (130)    371       1 1272800  
  4167   13.9  5.4  0.1  chr17             50883048 50883772  (2577328) + TDR13B            DNA                       1    763     (0) 1272801  
   721   12.4  0.8  0.0  chr17             50883774 50883893  (2577207) C DNA8-17_DR        DNA/hAT-Tip100        (342)   1471    1351 1272802  
  2221    4.1 19.4  0.7  chr17             50883894 50884238  (2576862) + SINE3-1a          SINE/5S-Deu-L2            1    409   (161) 1272803  
   584   20.3  3.8  2.5  chr17             50883895 50883930  (2577170) + EnSpm-15_DR       DNA/CMC-EnSpm          1125   1283 (10171) 1272804 *
  2550    7.9  6.1 11.6  chr17             50884238 50884925  (2576175) + hAT-N70_DR        DNA/hAT?                  3    656   (669) 1272805  
   809   15.7  0.0  0.0  chr17             50884642 50885279  (2575821) C Zisupton-6_DR     DNA/Zisupton        (13224)   8892    8392 1272806 *
  1062    0.0  0.0  1.1  chr17             50884810 50885082  (2576018) + EnSpm-N42_DR      DNA/CMC-EnSpm           546    815   (437) 1272807  
  1136    1.1  0.1  0.7  chr17             50885083 50885146  (2575954) C EnSpm-N2_DR       DNA/CMC-EnSpm         (951)   3064    2945 1272808  
   556    5.2  0.0  0.0  chr17             50885147 50885299  (2575801) C DNA-X-5_DR        DNA/hAT                (87)   1134     982 1272809 *
  4505    6.9  8.1  0.0  chr17             50885169 50885894  (2575206) + hAT-N70_DR        DNA/hAT?                540   1324     (1) 1272810  
  1216    4.5  0.0  0.0  chr17             50885896 50886049  (2575051) + SINE3-1a          SINE/5S-Deu-L2          401    554    (16) 1272811  
   331    6.5  0.0  0.0  chr17             50886548 50886592  (2574508) + Merlin-N4_DR      DNA/Merlin              812    856   (449) 1272812  
  6015    3.8  1.1  0.5  chr17             50886593 50887389  (2573711) + HARBINGERN3B_DR   DNA/PIF-Harbinger         1    802   (282) 1272813  
   360    6.2  1.9  6.0  chr17             50887338 50887492  (2573608) + DNA-8-29_DR       DNA/hAT-Tip100          795    943    (77) 1272814 *
   816   10.8 17.2  0.4  chr17             50887355 50887568  (2573532) + EnSpm-N2_DR       DNA/CMC-EnSpm          2966   3171   (844) 1272815  
   647   19.4  0.0  0.4  chr17             50887381 50887852  (2573248) + Zisupton-6_DR     DNA/Zisupton           8425   8894 (13222) 1272816 *
  2081   11.3  2.0  1.5  chr17             50887740 50887843  (2573257) C MuDR-2N1_DR       DNA/MULE-MuDR        (7604)   4621    4224 1272817  
  2405    2.7  0.0  0.0  chr17             50887844 50888135  (2572965) + HARBINGERN3B_DR   DNA/PIF-Harbinger       793   1084     (0) 1272818  
  1639    7.9  8.8  0.6  chr17             50888136 50888412  (2572688) C Merlin-N4_DR      DNA/Merlin            (857)    448     148 1272819  
  8702    5.2  0.9  0.0  chr17             50888413 50889646  (2571454) + DNA2-3_DR         DNA/Merlin                1   1245     (0) 1272820  
   689    8.0  9.4  1.5  chr17             50889647 50889767  (2571333) + Merlin-N4_DR      DNA/Merlin             1164   1294    (11) 1272821  
   319   20.6  4.3  1.0  chr17             50890111 50890203  (2570897) + SINE3-1           SINE/5S-Deu-L2           78    173   (417) 1272822  
   748   17.3  7.8  4.0  chr17             50890206 50890398  (2570702) + HATN10B_DR        DNA/hAT-Ac                6    205   (403) 1272823  
  7506    9.5  1.4  0.8  chr17             50890450 50891605  (2569495) C DNA-8-3_DR        DNA/P                   (0)   1163       1 1272824  
   286   15.4  0.0  0.0  chr17             50891606 50891657  (2569443) + Harbinger-2B_DR   DNA/PIF-Harbinger         7     58  (3443) 1272825  
   358   17.3  5.8  9.4  chr17             50891702 50891822  (2569278) C EnSpm-16_DR       DNA/CMC-EnSpm        (4608)   5176    5060 1272826 *
  1482   10.6 25.2  2.8  chr17             50891815 50892135  (2568965) C Harbinger-8N1_DR  DNA/PIF-Harbinger     (164)    391       1 1272827  
  1307   13.6 12.4  0.3  chr17             50892136 50892372  (2568728) C HE1_DR1           SINE/tRNA-V-RTE        (97)    305      38 1272828  
   781    7.7  3.4  0.0  chr17             50892382 50892498  (2568602) + L2-5_DRe          LINE/L2                1552   1672   (555) 1272829 *
   906   14.7  0.7  0.0  chr17             50892498 50892647  (2568453) C TDR13             DNA                   (621)    151       1 1272830  
  1218   12.7  1.9  1.0  chr17             50892649 50892854  (2568246) + HE1_DR1           SINE/tRNA-V-RTE         158    365    (37) 1272831  
   782   20.5  4.9  3.7  chr17             50892855 50892891  (2568209) C EnSpm-N48B_DR     DNA/CMC-EnSpm        (4392)   2567    2322 1272832 *
  1865    9.9 15.3  0.3  chr17             50892864 50893176  (2567924) C SINE2-3_DR        SINE/tRNA-V-RTE         (4)    364       5 1272833  
  3632    8.1 16.6  1.8  chr17             50893200 50893879  (2567221) C TDR13B2           DNA                     (0)    779       1 1272834  
  2079   13.7 10.5  1.9  chr17             50894314 50894791  (2566309) C Mariner-N38_DR    DNA/TcMar-Tc1           (0)    547      30 1272835  
   320   20.8 10.8  9.0  chr17             50894636 50894701  (2566399) + Dada-U1A_DR       DNA/Dada               3715   3864  (7115) 1272836 *
   409   11.5 20.2  0.0  chr17             50894702 50894805  (2566295) + CryptonV-N4_DR    DNA/Crypton-V          4974   5098  (8395) 1272837  
  4702    5.2  0.7  0.3  chr17             50894808 50895424  (2565676) + DIRS-1B-LTR_DR    LTR/Ngaro                 3    621     (2) 1272838  
   522   18.7  7.5  1.6  chr17             50895457 50895620  (2565480) C L1-64_DR          LINE/L1               (134)   3656    3483 1272839  
  3804    7.5 12.2  0.4  chr17             50895621 50896251  (2564849) + DNA-1-7_DR        DNA/PIF-Harbinger         1    705   (733) 1272840  
   501    9.1  0.8  8.9  chr17             50896241 50896373  (2564727) + DNA-1-7_DR        DNA/PIF-Harbinger       874    996   (442) 1272841 *
  2781   13.1 12.0  5.6  chr17             50896252 50896359  (2564741) C ENSPM-6_DR        DNA/CMC-EnSpm        (4584)  28029   27246 1272842  
  1307    7.2 19.7  0.0  chr17             50896376 50896598  (2564502) C Harbinger-4N1_DR  DNA/PIF-Harbinger     (553)    468     202 1272843 *
  1432    8.1  1.0  0.0  chr17             50896596 50896804  (2564296) C Mariner-N7_DR     DNA/TcMar              (50)    211       1 1272844  
  1739    9.4  6.5  0.6  chr17             50896815 50897124  (2563976) C Gypsy-25-LTR_DR   LTR/Gypsy               (2)    769     442 1272845  
  4384    6.6  0.5  2.4  chr17             50897140 50897778  (2563322) + HAT1N_DR          DNA/hAT-Ac                1    627   (338) 1272846  
  6029    3.2  5.3  0.0  chr17             50897779 50898557  (2562543) C hAT-N65_DR        DNA/hAT-Ac              (0)    820       1 1272847  
  2098   12.2  0.3  0.3  chr17             50898558 50898903  (2562197) + HAT1N_DR          DNA/hAT-Ac              620    965     (0) 1272848  
  2608   11.9  1.8  1.1  chr17             50898904 50899342  (2561758) C Gypsy-25-LTR_DR   LTR/Gypsy             (329)    442       1 1272845  
  1359   12.4  3.1  0.8  chr17             50899343 50899601  (2561499) + TDR25             DNA/hAT-Charlie         347    611     (0) 1272849  
   209   26.5  0.0  0.0  chr17             50900155 50900203  (2560897) C hAT-N120_DR       DNA/hAT-Charlie         (2)    949     901 1272850  
  6307   11.7  9.5  4.5  chr17             50900363 50901719  (2559381) + hAT-N35_DR        DNA/hAT-Ac                1   1422    (11) 1272851  
  1026   13.7  0.0  3.5  chr17             50901788 50901992  (2559108) C DNA-TA-4_DR       DNA/TcMar            (9467)    328     131 1272852 *
 10117    7.6  3.2  1.1  chr17             50901992 50903468  (2557632) C TZF28B            DNA/TcMar-Tc1         (104)   1510       2 1272853  
   766    8.9  0.0  0.8  chr17             50903469 50903591  (2557509) + LOOPERN5_DR       DNA/Kolobok-T2         1116   1237     (0) 1272854  
  3239    7.9  2.9  0.0  chr17             50904203 50904682  (2556418) C LOOPERN4B_DR      DNA/Kolobok-T2          (8)    495       2 1272855  
  2729    6.5  4.0  0.5  chr17             50904921 50905319  (2555781) + TDR2              DNA/TcMar-Tc1           327    739   (198) 1272856  
   501   19.8 19.7  3.0  chr17             50905283 50905319  (2555781) + hAT-N22B_DR       DNA/hAT-Ac              769    949   (430) 1272857 *
   994    5.1 23.6  0.0  chr17             50905320 50905476  (2555624) + hAT-N141_DR       DNA/hAT-Charlie           1    194     (0) 1272858  
   368   24.8 44.2  0.6  chr17             50905554 50905704  (2555396) C Harbinger-N25_DR  DNA/PIF-Harbinger     (167)    409     191 1272859  
  2762    4.2  2.2  0.0  chr17             50905705 50906064  (2555036) + SINE2-3_DR        SINE/tRNA-V-RTE           1    368     (0) 1272860  
  1026   11.0  1.3  0.0  chr17             50905930 50906083  (2555017) + Penelope-5_DR     LINE/Penelope          2233   2388   (488) 1272861 *
   239   17.9  0.0  7.1  chr17             50906307 50906366  (2554734) C DNA-8-28_DR       DNA/P?                  (0)    582     527 1272862  
  1235   11.9  0.0  2.6  chr17             50906378 50906575  (2554525) + LTR-11_DR-LTR     LTR                       1    193     (0) 1272863  
   314    0.0  0.0  0.0  chr17             50906576 50906618  (2554482) + LTR-11_DR-I       LTR                       1     43     (0) 1272864  
  7960    2.9  0.6  0.2  chr17             50906681 50907654  (2553446) C hAT-N30_DR        DNA/hAT-Ac              (4)    978       1 1272865  
   219   21.4  2.5  5.2  chr17             50907665 50907743  (2553357) C DNA-8-28_DR       DNA/P?                (188)    394     318 1272862 *
  4926   10.4  1.6  0.8  chr17             50907742 50908508  (2552592) C L2-2_DRe          LINE/L2                 (4)   4234    3462 1272866  
  2000    8.4  0.3  8.3  chr17             50908539 50908876  (2552224) C Harbinger-N13_DR  DNA/PIF-Harbinger       (0)    324      12 1272867  
   505    9.7  0.0  0.0  chr17             50908977 50909045  (2552055) + EnSpm-N39_DR      DNA/CMC-EnSpm?           39    107   (658) 1272868  
   607    6.2  0.0  0.0  chr17             50909046 50909156  (2551944) C DNA8-10B_DR       DNA                     (3)    222       1 1272869  
   718   11.9  5.1  0.0  chr17             50909157 50909270  (2551830) + EnSpm-N39B_DR     DNA/CMC-EnSpm?          109    228   (337) 1272870  
  1037   11.0  0.0  0.0  chr17             50909279 50909433  (2551667) + EnSpm-N39B_DR     DNA/CMC-EnSpm?          411    565     (0) 1272871  
  1961    5.1  0.4  0.0  chr17             50909448 50909701  (2551399) + HATN8_DR          DNA/Zisupton              1    255     (0) 1272872  
   696    1.1  2.2  0.0  chr17             50909702 50909789  (2551311) + SINE3-1a          SINE/5S-Deu-L2          481    570     (0) 1272873  
   205   19.2  0.0  2.1  chr17             50910525 50910572  (2550528) C Merlin-2_DR       DNA/Merlin           (6152)   7769    7723 1272874  
  1191   18.8  0.0  0.5  chr17             50910598 50910822  (2550278) C hAT-N121_DR       DNA/hAT-Ac              (0)    985     762 1272875  
  2933    3.8  0.5  0.3  chr17             50910824 50911197  (2549903) + SINE3-1           SINE/5S-Deu-L2          216    590     (0) 1272876  
   242    0.0  0.0  0.0  chr17             50911182 50911217  (2549883) + (CATTA)n          Simple_repeat             5     40     (0) 1272877 *
   334   16.0 13.3  0.0  chr17             50911223 50911233  (2549867) C hAT-N34B_DR       DNA/hAT-Ac            (709)    133      49 1272878  
   400   14.1  0.0  0.0  chr17             50911234 50911297  (2549803) + hAT-N48_DR        DNA/hAT-Ac              977   1040   (623) 1272879  
  1389   16.9  0.4 30.5  chr17             50911312 50911788  (2549312) C DNA-AT-1_DR       DNA                    (25)    367       1 1272880  
  1333   17.0  4.2  0.3  chr17             50911801 50912080  (2549020) C DNA-1-7_DR        DNA/PIF-Harbinger      (51)   1387    1097 1272881  
  3241    7.1  1.5  2.1  chr17             50912081 50912601  (2548499) C Mariner-N38_DR    DNA/TcMar-Tc1           (0)    547      30 1272882  
   755   15.2 19.4  0.0  chr17             50912434 50912624  (2548476) + Zisupton-6_DR     DNA/Zisupton           8992   9219 (12897) 1272883 *
  2631   10.1  7.6  0.0  chr17             50912621 50913055  (2548045) + DNA-X-4_DR        DNA                     777   1244     (1) 1272884  
   567   16.3 10.6  0.6  chr17             50912938 50913079  (2548021) C DNA-X-4B_DR       DNA                     (2)    419     264 1272885 *
   246   15.6  0.0  8.6  chr17             50913037 50913099  (2548001) C Merlin-1_DR       DNA/Merlin           (7756)   2771    2714 1272886 *
   584    9.0 15.3  1.4  chr17             50913055 50913178  (2547922) C CryptonV-N4_DR    DNA/Crypton-V        (8391)   5102    4962 1272887 *
  3016    9.1  2.8  0.2  chr17             50913073 50913569  (2547531) + Mariner-N38_DR    DNA/TcMar-Tc1            30    539     (8) 1272888  
   528   17.8  8.0  6.8  chr17             50913179 50913224  (2547876) C Dada-U1A_DR       DNA/Dada             (7090)   3884    3713 1272889 *
   273   26.5  5.2  4.6  chr17             50914731 50914904  (2546196) C EnSpm-N43_DR      DNA/CMC-EnSpm        (1200)    832     658 1272890  
   282   30.2  2.3  3.1  chr17             50915119 50915468  (2545632) C EnSpm-N43_DR      DNA/CMC-EnSpm        (1172)    860     656 1272891  
   263   22.4  0.0  0.0  chr17             50916146 50916203  (2544897) C EnSpm-N43_DR      DNA/CMC-EnSpm        (1200)    832     775 1272892  
  1015    6.0  0.0  0.0  chr17             50916304 50916436  (2544664) C DNA-2-2_DR        DNA                   (274)    133       1 1272893  
   415   19.4  0.8 14.5  chr17             50916694 50916826  (2544274) + hAT-N167B_DR      DNA/hAT-Charlie         839    955   (618) 1272894  
  3841    6.0  1.7  0.4  chr17             50917472 50918006  (2543094) + DIRS-N2_DR        LTR/Ngaro              3789   4330  (1699) 1272895 *
  5872    4.9  5.6  9.5  chr17             50917654 50918668  (2542432) + hAT-N36C_DR       DNA/hAT                 247   1225   (692) 1272896  
   893    9.7  3.2  0.0  chr17             50918646 50918799  (2542301) C CryptonV-2_DR     DNA/Crypton-V       (10564)  11247   11089 1272897 *
   380   16.5 17.6  0.0  chr17             50918892 50918982  (2542118) C DNA-N19_DR        DNA                    (97)    566     460 1272898  
  3273    5.8 21.9  2.5  chr17             50918986 50919589  (2541511) + hAT-N107_DR       DNA/hAT-Ac                1    718   (290) 1272899  
  1791    1.6 11.9  3.7  chr17             50919591 50919967  (2541133) + DNA-2-2_DR        DNA                       1    407     (0) 1272900  
  2003    6.7  1.8  0.0  chr17             50919970 50920252  (2540848) + hAT-N107_DR       DNA/hAT-Ac              720   1007     (1) 1272901  
   751    9.4  0.0  0.8  chr17             50920270 50920387  (2540713) C DNA-N19_DR        DNA                   (216)    447     331 1272898  
  1175    9.8 13.2  0.0  chr17             50920442 50920646  (2540454) C DNA-X-4_DR        DNA                   (174)   1071     840 1272902  
   965   14.8  2.7  0.5  chr17             50920634 50920817  (2540283) C DNA-X-4_DR        DNA                  (1053)    192       5 1272903 *
   734   18.2  6.2  0.0  chr17             50920663 50920838  (2540262) C Merlin-1_DR       DNA/Merlin           (9231)   1296    1110 1272904 *
   844   11.0  3.1  0.0  chr17             50920824 50920950  (2540150) + SINE2-4_DR        SINE/tRNA-V-RTE         205    335    (36) 1272905  
   240   23.1  3.9  0.0  chr17             50920912 50920963  (2540137) C hAT-N142B_DR      DNA/hAT?             (1214)    786     733 1272906 *
  2691    4.4  1.1  1.9  chr17             50921401 50921770  (2539330) C SINE2-3_DR        SINE/tRNA-V-RTE         (1)    367       1 1272907  
   740   21.2  6.5  8.4  chr17             50921534 50921556  (2539544) C DNAX-25B_DR       DNA/Zisupton         (1035)   2503    2341 1272908 *
  1244   14.2  2.9  1.2  chr17             50921557 50921798  (2539302) + MuDR-2_DR         DNA/MULE-MuDR         20033  20278  (3655) 1272909  
   740   21.2  6.5  8.4  chr17             50921799 50921811  (2539289) C DNAX-25B_DR       DNA/Zisupton         (1035)   2340    2231 1272908  
   705   17.2  0.0  0.0  chr17             50922115 50922236  (2538864) C Mariner-N5C_DR    DNA/TcMar            (4452)   3469    3348 1272910 *
  1854    8.1 18.6  0.5  chr17             50922131 50922442  (2538658) C SINE2-3_DR        SINE/tRNA-V-RTE         (0)    368       1 1272911  
   765   14.7 25.0  2.0  chr17             50922443 50922470  (2538630) + MuDR-2_DR         DNA/MULE-MuDR         20204  20278  (3655) 1272912  
  1160   18.9  5.1 10.8  chr17             50922736 50923086  (2538014) + EnSpm-N48B_DR     DNA/CMC-EnSpm          2313   2645  (4314) 1272913 *
  1935    7.7 17.8  0.5  chr17             50922774 50923087  (2538013) C SINE2-3_DR        SINE/tRNA-V-RTE         (0)    368       1 1272914  
   280   16.4  0.0  0.0  chr17             50923182 50923236  (2537864) + L2-1_DR           LINE/L2                3032   3086  (1899) 1272915  
  1284   12.6  5.6  0.0  chr17             50923260 50923473  (2537627) C EnSpm-N7_DR       DNA/CMC-EnSpm        (1331)    791     552 1272916 *
  1755    9.4  0.0  8.3  chr17             50923462 50923773  (2537327) C Merlin-2_DR       DNA/Merlin           (7134)   6787    6500 1272917  
   356   19.6 25.8  0.6  chr17             50923766 50923893  (2537207) C EnSpm-N7_DR       DNA/CMC-EnSpm        (1967)    155       1 1272916 *
   549   17.8  0.0  0.9  chr17             50923894 50924001  (2537099) + L2-1_DR           LINE/L2                3284   3390  (1595) 1272915  
  4466    7.0 21.3  0.3  chr17             50924050 50924824  (2536276) C TDR2              DNA/TcMar-Tc1           (0)    937       1 1272918  
  3806    2.9  0.0  0.0  chr17             50925140 50925625  (2535475) C L1-11_DR          LINE/L1                 (2)   7322    6837 1272919  
  8340    6.9  2.6  0.9  chr17             50925626 50926908  (2534192) C Merlin-N4_DR      DNA/Merlin              (0)   1305       1 1272920  
  1913    4.8 10.5  1.2  chr17             50926909 50927219  (2533881) C L1-11_DR          LINE/L1               (480)   6844    6505 1272919  
   233   13.5  0.0  0.0  chr17             50927938 50927973  (2533127) + hAT-N41B_DR       DNA/hAT-Ac                1     36  (1556) 1272921  
  9138    3.9  2.6  0.1  chr17             50927974 50929147  (2531953) C Harbinger-4N1C_DR DNA/PIF-Harbinger       (0)   1206       3 1272922  
  3043   11.2  2.7  5.6  chr17             50929154 50929739  (2531361) + hAT-N41B_DR       DNA/hAT-Ac               53    622   (970) 1272923  
   685    8.9  0.0  0.0  chr17             50929738 50929838  (2531262) C HATN13_DR         DNA/hAT-Ac            (196)    923     823 1272924 *
  2234    6.9  6.5  2.4  chr17             50929838 50930192  (2530908) + hAT-N41_DR        DNA/hAT-Ac              892   1260     (0) 1272925  
  1471    8.2  5.9  2.5  chr17             50930761 50930996  (2530104) + DNA-2-2_DR        DNA                       9    252   (155) 1272926  
   379   13.3  0.0  0.0  chr17             50930981 50931038  (2530062) C Harbinger-4N1C_DR DNA/PIF-Harbinger     (925)    281     224 1272927 *
  7467    2.4  0.1  0.0  chr17             50931039 50931933  (2529167) C MuDR-N1_DR        DNA/MULE-MuDR           (0)    896       1 1272928  
  1900    3.9  0.0  0.0  chr17             50931934 50932165  (2528935) C Harbinger-4N1C_DR DNA/PIF-Harbinger     (974)    232       1 1272929  
   639   10.2 17.1  0.5  chr17             50932186 50932343  (2528757) C DNA-N24_DR        DNA                   (789)    188       5 1272930  
   691   22.4  5.7  0.5  chr17             50932854 50933028  (2528072) C HARBINGERN2B_DR   DNA/PIF-Harbinger       (0)    799     616 1272931  
  7170    6.5  2.3  0.3  chr17             50933032 50934024  (2527076) + TC1DR3            DNA/TcMar-Tc1             1   1005   (220) 1272932  
   475    8.5  8.9  6.8  chr17             50934016 50934116  (2526984) C HARBINGERN2B_DR   DNA/PIF-Harbinger     (463)    336     234 1272931 *
   491   12.5  1.1  3.4  chr17             50934158 50934248  (2526852) + TE-X-2B_DR        Unknown                 295    383    (43) 1272933  
  1974   10.9  6.8  0.0  chr17             50934287 50934625  (2526475) + HE1_DR1           SINE/tRNA-V-RTE          11    372    (30) 1272934  
   884   21.8  4.5  7.1  chr17             50934294 50934668  (2526432) C EnSpm-N11_DR      DNA/CMC-EnSpm        (1704)   3649    3284 1272935 *
   234   20.3  0.0  2.7  chr17             50934636 50934711  (2526389) + ASAT_CY           Satellite                33    106   (156) 1272936 *
   286   19.0  0.0  0.0  chr17             50935087 50935144  (2525956) C DNA-5-3_DR        DNA/hAT-hAT5            (0)    533     476 1272937 *
   775   15.5  0.0  1.4  chr17             50935140 50935289  (2525811) C Merlin-1_DR       DNA/Merlin           (6044)   4483    4336 1272938 *
   936    8.4  0.0  0.0  chr17             50935148 50935278  (2525822) + SINE2-5_DR        SINE/tRNA-V-RTE         150    280     (2) 1272939  
   422   24.4  1.2  6.5  chr17             50935279 50935309  (2525791) + SAT-26_DR         Satellite              2118   2271  (1612) 1272940  
   357   18.7 25.7  0.0  chr17             50935849 50936035  (2525065) + Helitron-4_DR     RC/Helitron           13489  13723 (18145) 1272941 *
   801   14.6  1.1  6.3  chr17             50935869 50936051  (2525049) + CryptonV-3_DR     DNA/Crypton-V           928   1101 (22352) 1272942  
  4397    5.3  3.6  0.5  chr17             50936086 50936689  (2524411) C DIRS-1B-LTR_DR    LTR/Ngaro               (0)    623       1 1272943  
  2123    6.8  2.4  0.0  chr17             50936751 50937042  (2524058) + Kolobok-1N1_DR    DNA/Kolobok-T2            1    299  (1124) 1272944  
   246    9.5  0.0  2.4  chr17             50937044 50937086  (2524014) C Copia-11I_DR-LTR  LTR/Gypsy?              (0)    477     436 1272945  
  3381    1.7  0.0  2.5  chr17             50937089 50937505  (2523595) + DNA-2-2_DR        DNA                       1    407     (0) 1272946  
  1973    7.1  1.8  0.0  chr17             50937508 50937790  (2523310) + hAT-N107_DR       DNA/hAT-Ac              720   1007     (1) 1272947  
   419   10.2 25.7  0.7  chr17             50937918 50938026  (2523074) C DNA-N36_DR        DNA                   (322)    301     166 1272948  
   228    3.5  0.0  0.0  chr17             50938035 50938063  (2523037) C DNA9-4_DR         DNA                     (0)    419     391 1272949  
   509   19.2 27.3  0.0  chr17             50938224 50938421  (2522679) C DNA-N36_DR        DNA                     (0)    623     372 1272950  
   336    9.4  7.5  0.0  chr17             50938445 50938497  (2522603) + DNA-2-2_DR        DNA                       1     57   (350) 1272951 *
  1871    3.7  4.1  0.0  chr17             50938455 50938696  (2522404) C DNA-2-2_DR        DNA                   (155)    252       1 1272952  
  2463   12.0  2.1  0.7  chr17             50938699 50939126  (2521974) C Copia-11I_DR-LTR  LTR/Gypsy?             (43)    434       1 1272945  
   268    8.1  0.0  0.0  chr17             50939127 50939157  (2521943) + Kolobok-1N3_DR    DNA/Kolobok-T2          289    319   (748) 1272953  
   202    0.0  0.0  0.0  chr17             50939508 50939533  (2521567) + Tx1-25_DR         LINE/L1-Tx1             955    980  (4462) 1272954  
   216   11.5 11.5  0.0  chr17             50939759 50939810  (2521290) + CryptonV-N5_DR    DNA/Crypton-V         15320  15377  (9160) 1272955  
   744   13.6  4.8  0.0  chr17             50939819 50939943  (2521157) + hAT-N42B_DR       DNA/hAT-Ac                1    131   (660) 1272956  
   377   25.6  1.6  2.4  chr17             50939876 50939999  (2521101) C EnSpm-N14_DR      DNA/CMC-EnSpm         (894)   3686    3564 1272957 *
  1792   13.8  0.6 19.5  chr17             50939913 50940461  (2520639) + EnSpm-6N1_DR      DNA/CMC-EnSpm           949   1410  (7826) 1272958 *
  2484   12.8  3.0  0.6  chr17             50939973 50940466  (2520634) C EnSpm-N13_DR      DNA/CMC-EnSpm       (13871)   8278    7773 1272959  
  7188    5.0  1.6  0.0  chr17             50940552 50941504  (2519596) C piggyBac-N1_DR    DNA/PiggyBac           (37)    968       1 1272960  
   365   17.3  0.0  0.0  chr17             50941505 50941578  (2519522) + hAT-N133_DR       DNA/hAT-Ac              223    296   (327) 1272961  
  2395   10.1  3.4  0.0  chr17             50941580 50941934  (2519166) C SINE2-3_DR        SINE/tRNA-V-RTE         (1)    367       1 1272962  
   268    9.5  5.2  8.9  chr17             50941968 50942025  (2519075) + hAT-N133_DR       DNA/hAT-Ac              316    371   (252) 1272963  
   583   15.1 31.1  1.2  chr17             50942738 50942991  (2518109) C Mariner-10_DR     DNA/TcMar-Tc1           (0)   1597    1269 1272964 *
  4615    2.8  0.2  0.5  chr17             50942986 50943557  (2517543) C SINE3-1a          SINE/5S-Deu-L2          (0)    570       1 1272965  
   610    8.2  1.2  0.0  chr17             50943567 50943651  (2517449) C Mariner-10_DR     DNA/TcMar-Tc1         (322)   1275    1190 1272964  
   222   16.8  0.0  7.4  chr17             50943776 50943833  (2517267) C L1-15_DR          LINE/L1-Tx1          (5470)     54       1 1272966 *
   270   11.5  0.0  0.0  chr17             50943783 50943834  (2517266) C DNA-N4_DR         DNA                   (342)    700     649 1272967  
   212    8.6  2.9  0.0  chr17             50944484 50944518  (2516582) C EnSpm-N48B_DR     DNA/CMC-EnSpm        (5106)   1853    1818 1272968 *
   699    6.4  0.9  4.5  chr17             50944489 50944601  (2516499) + Mariner-N38_DR    DNA/TcMar-Tc1            30    138   (409) 1272969  
  2356    7.2  5.8  0.0  chr17             50944602 50944978  (2516122) C HATN1_DR          DNA/hAT                 (0)    427      29 1272970  
   281    0.0  0.0  0.0  chr17             50944970 50945001  (2516099) C EXPANDER1_DR      LINE/RTE-BovB         (639)   2726    2695 1272971 *
   748   12.5  1.1 14.6  chr17             50944993 50945024  (2516076) + EnSpm-22N2_DR     DNA/CMC-EnSpm          4204   4368  (1179) 1272972  
  1072    4.7  0.1  0.7  chr17             50945025 50945179  (2515921) C HE2_DR            SINE/tRNA-V-RTE         (0)    371     217 1272973 *
  5556    8.5  9.7  0.5  chr17             50945161 50946072  (2515028) C DNA-8-18_DR       DNA/hAT-Ac              (5)   1027      33 1272974  
   644    6.8  0.0  0.0  chr17             50946114 50946201  (2514899) C DNA-8-18_DR       DNA/hAT-Ac            (780)    252     165 1272975  
  1200    4.0  0.0  0.0  chr17             50946206 50946354  (2514746) + DNA-2-2_DR        DNA                       1    149   (258) 1272976  
  2083    9.2 14.7  0.2  chr17             50946455 50946814  (2514286) C DNA-8-18_DR       DNA/hAT-Ac            (588)    444      33 1272977  
  1642   10.0  0.0  1.2  chr17             50946856 50947108  (2513992) C DNA-8-18_DR       DNA/hAT-Ac            (780)    252       3 1272978  
   560   28.9  0.0  4.0  chr17             50947769 50947948  (2513152) C EXPANDER1_DR      LINE/RTE-BovB          (94)   3271    3099 1272979  
  4908    3.0  1.2  0.2  chr17             50948088 50948693  (2512407) + DIRS-1C-LTR_DR    LTR/Ngaro                 5    616     (2) 1272980  
  2764    9.9 12.1  0.7  chr17             50948694 50949189  (2511911) C L2-5_DRe          LINE/L2                (19)   2208    1657 1272981  
   227   10.8  0.0  0.0  chr17             50949196 50949232  (2511868) C hAT-N129_DR       DNA/hAT-Ac            (490)    274     238 1272982  
   745   12.9  0.9  0.0  chr17             50949411 50949526  (2511574) + TDR13             DNA                       1    117   (655) 1272983  
   325   24.7  9.3  0.0  chr17             50949655 50949751  (2511349) C EXPANDER1_DR      LINE/RTE-BovB        (3227)    138      33 1272984  
  1944    4.2  7.8  1.4  chr17             50949887 50950155  (2510945) C DNA-2-2_DR        DNA                     (0)    407     122 1272985  
  1783    8.9 10.7  1.4  chr17             50950156 50950199  (2510901) C hAT-N53B_DR       DNA/hAT-Ac           (1761)   2411    2070 1272986  
  1698   10.8  8.6  4.3  chr17             50950335 50950945  (2510155) C DNA-2-2_DR        DNA                    (10)    397       1 1272987  
   887    9.3  3.3  0.0  chr17             50951945 50952095  (2509005) C DIRS-N2_DR        LTR/Ngaro            (1542)   4487    4332 1272988 *
  2117    5.9  2.9 11.2  chr17             50952074 50952384  (2508716) C hAT-N36C_DR       DNA/hAT?              (692)   1225     747 1272989  
   201   17.8  3.7 21.6  chr17             50952385 50952520  (2508580) + hAT-N41B_DR       DNA/hAT-Ac              910   1025   (567) 1272990  
  2117    5.9  2.9 11.2  chr17             50952521 50952531  (2508569) C hAT-N36C_DR       DNA/hAT?              (692)    746     727 1272989  
  4421    5.3  7.9  6.8  chr17             50952634 50953357  (2507743) C hAT-N36C_DR       DNA/hAT               (940)    977     247 1272991  
  3631    6.8  4.3  0.4  chr17             50953005 50953538  (2507562) C DIRS-N2_DR        LTR/Ngaro            (1691)   4338    3784 1272992 *
   228   21.5  0.0  0.0  chr17             50953920 50953984  (2507116) + hAT-N170_DR       DNA/Merlin                4     68   (148) 1272993  
  1813    8.6 17.5  0.8  chr17             50954054 50954368  (2506732) + SINE2-4_DR        SINE/tRNA-V-RTE           1    367     (4) 1272994  
   216   21.4  3.0  2.0  chr17             50954796 50954895  (2506205) C SAT-20_DR         Satellite             (286)    904     804 1272995  
   602    8.9  1.9  1.9  chr17             50955037 50955139  (2505961) C Crypton-N1_DR     DNA/Crypton-A         (216)    268     166 1272996  
   534   12.9  2.0  1.0  chr17             50955127 50955228  (2505872) C Crypton-N1_DR     DNA/Crypton-A         (216)    268     166 1272996 *
   493   11.4  4.5  0.0  chr17             50955215 50955302  (2505798) C Crypton-N1_DR     DNA/Crypton-A         (215)    269     178 1272996 *
   488   12.2  2.2  0.0  chr17             50955302 50955391  (2505709) C Crypton-N1_DR     DNA/Crypton-A         (215)    269     178 1272996 *
   550   11.2  2.7  2.7  chr17             50955391 50955500  (2505600) C Crypton-N1_DR     DNA/Crypton-A         (215)    269     160 1272997  
   464   12.2  4.4  0.0  chr17             50955479 50955568  (2505532) C Crypton-N1_DR     DNA/Crypton-A         (215)    269     176 1272998 *
   245   14.1 20.5  0.0  chr17             50955573 50955650  (2505450) C Crypton-N1_DR     DNA/Crypton-A         (213)    271     178 1272998 *
   477    8.3  9.5  0.0  chr17             50955650 50955733  (2505367) C Crypton-N1_DR     DNA/Crypton-A         (215)    269     178 1272998 *
   524   13.7  1.9  1.0  chr17             50955733 50955835  (2505265) C Crypton-N1_DR     DNA/Crypton-A         (215)    269     166 1272998 *
   534   10.0  2.2  0.0  chr17             50955822 50955911  (2505189) C Crypton-N1_DR     DNA/Crypton-A         (215)    269     178 1272998  
   494    7.1  9.5  0.0  chr17             50955911 50955994  (2505106) C Crypton-N1_DR     DNA/Crypton-A         (215)    269     178 1272998 *
   498   11.1  2.2  0.0  chr17             50955994 50956083  (2505017) C Crypton-N1_DR     DNA/Crypton-A         (215)    269     178 1272998  
   415   11.0  9.8  0.0  chr17             50956083 50956164  (2504936) C Crypton-N1_DR     DNA/Crypton-A         (215)    269     180 1272998 *
   242   14.0  0.0  2.3  chr17             50956199 50956242  (2504858) + Crypton-N1_DR     DNA/Crypton-A           435    477     (7) 1272999  
  1250    7.8  6.8  0.0  chr17             50956705 50956904  (2504196) + DNA-5-3_DR        DNA/hAT-hAT5            270    483    (50) 1273000  
  4343    8.2  1.9  1.2  chr17             50956905 50957543  (2503557) C Harbinger-N9_DR   DNA/PIF-Harbinger       (0)    643       1 1273001  
  1021    8.4  0.0  1.3  chr17             50957553 50957708  (2503392) + Kolobok-1N3_DR    DNA/Kolobok-T2           10    163   (904) 1273002  
   794    3.9  0.0  0.0  chr17             50957781 50957882  (2503218) + TC1DR3            DNA/TcMar-Tc1             7    108  (1117) 1273003  
  1889   10.1  0.0  2.1  chr17             50958494 50958785  (2502315) + LOOPERN3_DR       DNA/Kolobok-T2            1    286   (725) 1273004  
   855   13.7  4.6  2.5  chr17             50958785 50958979  (2502121) + LOOPERN3B_DR      DNA/Kolobok-T2          839   1037    (12) 1273005 *
  2958    9.5 12.9  0.2  chr17             50959462 50959957  (2501143) + hAT-N38_DR        DNA/hAT-hAT6              3    561   (468) 1273006  
  5652    5.0  3.2  0.0  chr17             50959958 50960696  (2500404) + DNA-1-3B_DR       DNA/PIF-Harbinger         1    763     (0) 1273007  
   216    8.1  0.0  0.0  chr17             50960697 50960732  (2500368) + hAT-N38_DR        DNA/hAT-hAT6            561    596   (433) 1273008 *
   270   14.9  0.0  0.0  chr17             50960728 50960782  (2500318) + Kolobok-N10B_DR   DNA/Kolobok             223    309     (0) 1273009  
   209   23.6  0.0  0.0  chr17             50960735 50960789  (2500311) + CryptonV-N4_DR    DNA/Crypton-V         12149  12203  (1290) 1273010 *
   213   15.2  0.0  4.3  chr17             50960754 50960801  (2500299) + DNA-N33_DR        DNA                     645    690  (1013) 1273011  
   439   23.5 15.1  2.5  chr17             50961314 50961531  (2499569) + HATN8_DR          DNA/Zisupton              1    245    (10) 1273012 *
  4078    8.7  9.4  1.1  chr17             50961522 50962198  (2498902) + DNA-X-5_DR        DNA/hAT                  13    745   (476) 1273013  
   390    7.1  1.8  0.0  chr17             50962205 50962260  (2498840) C DNA-X-5_DR        DNA/hAT               (430)    791     735 1273014 *
   858   22.3  4.0  0.9  chr17             50962227 50962254  (2498846) + hAT-N22B_DR       DNA/hAT-Ac              769    948   (431) 1273015  
  1319    9.4  3.6  0.0  chr17             50962255 50962446  (2498654) C TDR19C            DNA/hAT-Charlie       (197)    199       1 1273016  
  3704    9.1  0.7  1.1  chr17             50962461 50963029  (2498071) + TDR2              DNA/TcMar-Tc1           371    937     (0) 1273017  
  1167   19.7  7.4  3.0  chr17             50963030 50963373  (2497727) + hAT-N22C_DR       DNA/hAT-Ac              160    518   (176) 1273018  
   241   13.6  0.0  0.0  chr17             50963366 50963409  (2497691) + DNA9-3_DR         DNA/MULE-MuDR?        10367  10410   (969) 1273019 *
  2775    2.5  1.1  0.0  chr17             50963404 50963766  (2497334) C TE-X-7_DR         LINE?/Penelope?        (65)    774     408 1273020  
   834   13.4  0.6  0.0  chr17             50963765 50963936  (2497164) + DNA-TA-2_DR       DNA/CMC-EnSpm            24    196     (0) 1273021 *
   553   11.9 25.2  0.0  chr17             50963937 50964078  (2497022) + hAT-N22C_DR       DNA/hAT-Ac              517    694     (0) 1273022  
   568   11.3 11.7  0.2  chr17             50964503 50964644  (2496456) C DNA11TA1_DR       DNA/CMC-EnSpm           (0)    203      45 1273023  
   489   13.3  1.1  0.0  chr17             50964704 50964792  (2496308) C piggyBac-N2_DR    DNA/PiggyBac            (2)    534     445 1273024  
  3250   12.8 25.3  1.8  chr17             50964793 50965659  (2495441) + Kolobok-1N3_DR    DNA/Kolobok-T2            1   1067     (0) 1273025  
  1114   10.9  0.9  3.8  chr17             50965660 50965877  (2495223) C piggyBac-N2_DR    DNA/PiggyBac           (88)    448     237 1273024  
  1012    5.3 24.1  1.7  chr17             50965895 50966085  (2495015) + TDR20             DNA/Merlin                2    234     (5) 1273026  
   215   21.0  3.2  0.0  chr17             50966380 50966441  (2494659) + DNA-X-8_DR        DNA                     122    185   (727) 1273027  
   624   14.5  0.8  0.8  chr17             50966491 50966608  (2494492) C hAT-N21B_DR       DNA/hAT-Ac            (169)   1132    1015 1273028  
  1451    9.6  2.0  2.0  chr17             50966614 50966857  (2494243) C SINE2-4_DR        SINE/tRNA-V-RTE       (122)    249       6 1273029  
   873   20.4  4.0  8.4  chr17             50966858 50966912  (2494188) C CryptonV-N4_DR    DNA/Crypton-V        (4373)   9120    8834 1273030  
   282   14.3  0.0  1.8  chr17             50966863 50966919  (2494181) C hAT-N145_DR       DNA/hAT-Ac            (393)   1198    1143 1273031 *
   301   14.3 27.3  0.0  chr17             50966910 50966986  (2494114) C Helitron-N3_DR    RC/Helitron          (1376)   1640    1543 1273032  
   249   11.6  2.3  0.0  chr17             50966952 50966994  (2494106) C Zisupton-6_DR     DNA/Zisupton        (13136)   8980    8937 1273033 *
   216    5.7  0.0 14.8  chr17             50967185 50967246  (2493854) + hAT-N182_DR       DNA/hAT-Ac              736    789  (1171) 1273034 *
   224   13.2  0.0  0.0  chr17             50967196 50967248  (2493852) + L1-56_DR          LINE/L1                4833   4885    (97) 1273035 *
   343    1.0  0.0  1.0  chr17             50967210 50967310  (2493790) C ERV1-N3-I_DR      LTR/ERV1              (893)   3698    3599 1273036  
   235   22.6 17.9  2.8  chr17             50967519 50967641  (2493459) + DNA-X-8_DR        DNA                      49    189   (723) 1273037  
   879   11.0  3.8  1.9  chr17             50967906 50968062  (2493038) C DNAX-23_DR        DNA                  (1405)  10396   10237 1273038 *
  1774   10.6 12.0  0.8  chr17             50967926 50968250  (2492850) C SINE2-3_DR        SINE/tRNA-V-RTE         (0)    368       8 1273039  
   298   19.5  2.6  5.4  chr17             50968202 50968277  (2492823) C DNA6-6_DR         DNA                  (3337)   7944    7871 1273040 *
   232    9.9 22.5  0.0  chr17             50968300 50968370  (2492730) C DNA-X-8_DR        DNA                   (722)    190     104 1273041  
   764    8.3  0.0  0.0  chr17             50968398 50968505  (2492595) C TC1DR3            DNA/TcMar-Tc1        (1117)    108       1 1273042  
   212   14.3  0.0  0.0  chr17             50968476 50968510  (2492590) C DNA8-26_DR        DNA                  (2995)   1535    1501 1273043 *
   578   15.8 15.5  1.9  chr17             50968921 50969062  (2492038) C Kolobok-N1_DR     DNA/Kolobok-T2?       (239)    560     400 1273044  
   867    9.6 13.6  1.6  chr17             50969126 50969294  (2491806) + Kolobok-N1_DR     DNA/Kolobok-T2?         562    750    (49) 1273045  
   275   19.3  0.0  0.0  chr17             50969383 50969439  (2491661) + Kolobok-N3_DR     DNA/Kolobok-T2?         314    370     (0) 1273046  
  2836   16.9  7.1  3.0  chr17             50969440 50970145  (2490955) C Kolobok-N1_DR     DNA/Kolobok-T2?        (20)    779      46 1273047  
   266   19.3  0.0  0.0  chr17             50970234 50970290  (2490810) + Kolobok-N3_DR     DNA/Kolobok-T2?         314    370     (0) 1273048  
  2984   16.5  7.2  2.6  chr17             50970291 50970992  (2490108) C Kolobok-N1_DR     DNA/Kolobok-T2?        (20)    779      46 1273049  
   284   17.9  0.0  0.0  chr17             50971081 50971136  (2489964) + Kolobok-N3_DR     DNA/Kolobok-T2?         314    369     (1) 1273050  
  2998   15.6  7.5  5.3  chr17             50971139 50971883  (2489217) C Kolobok-N1_DR     DNA/Kolobok-T2?        (21)    778      18 1273051  
   281   14.2  0.0  0.0  chr17             50972060 50972080  (2489020) + hAT-N48B_DR       DNA/hAT-Ac             1575   1619   (521) 1273052  
   228   12.1  0.0  0.0  chr17             50972081 50972138  (2488962) + EnSpm-9_DR        DNA/CMC-EnSpm           930    987  (7633) 1273053  
   648   12.9  3.5  0.0  chr17             50972305 50972420  (2488680) C DNA2-3_DR         DNA/Merlin             (29)   1216    1097 1273054  
   580   15.4  2.4  0.8  chr17             50972313 50972436  (2488664) + DNA9-5_DR         DNA                    1233   1358  (3569) 1273055 *
  1815    8.3  0.8  0.0  chr17             50972437 50972688  (2488412) C Harbinger-N13_DR  DNA/PIF-Harbinger      (70)    254       1 1273056  
   699   14.6  0.0  0.0  chr17             50972689 50972798  (2488302) + LTR-11_DR-LTR     LTR                      57    166    (27) 1273057 *
  2605    8.1  3.0  1.7  chr17             50972791 50973193  (2487907) + L2-1_DR           LINE/L2                4302   4709   (276) 1273058  
  7468    2.2  7.6  0.7  chr17             50973199 50974173  (2486927) C DNA-N4_DR         DNA                     (0)   1042       1 1273059  
  1960    4.6  1.9  0.8  chr17             50974178 50974439  (2486661) + L2-1_DR           LINE/L2                4714   4978     (7) 1273058  
   587   10.6  0.0  0.0  chr17             50974462 50974546  (2486554) C HATN2_DR          DNA/hAT              (1134)     85       1 1273060  
   255   15.2  0.0  0.0  chr17             50974548 50974593  (2486507) + SINE2-5_DR        SINE/tRNA-V-RTE         237    282     (0) 1273061  
   504   17.6  1.9  3.5  chr17             50975323 50975611  (2485489) C Zisupton-6_DR     DNA/Zisupton        (12630)   9486    9226 1273062  
   610   21.9  2.5  0.6  chr17             50975612 50975772  (2485328) + HATN16_DR         DNA/hAT-Charlie         743    906    (38) 1273063  
   504   17.6  1.9  3.5  chr17             50975773 50975792  (2485308) C Zisupton-6_DR     DNA/Zisupton        (12630)   9225    9207 1273062  
   200   10.5  0.0  0.0  chr17             50977828 50977865  (2483235) + hAT-N48B_DR       DNA/hAT-Ac             1460   1497   (643) 1273064  
   214   15.1  0.0  0.0  chr17             50978977 50979029  (2482071) C Zisupton-7_DR     DNA/Zisupton         (5536)  11546   11494 1273065  
   817   18.7 16.2  3.6  chr17             50979138 50979822  (2481278) + CryptonV-N6_DR    DNA/Crypton-V           155    562     (0) 1273066  
   209   12.5 12.5  0.0  chr17             50979790 50979837  (2481263) C CryptonV-N7_DR    DNA/Crypton-V         (166)    118      65 1273067 *
   432   18.6  8.8  0.0  chr17             50979857 50979969  (2481131) + CryptonV-N6_DR    DNA/Crypton-V           276    398   (164) 1273068  
   274   15.5  6.9  1.3  chr17             50979985 50980056  (2481044) + CryptonV-N6_DR    DNA/Crypton-V           472    547    (15) 1273069  
  1019   18.9 13.3  3.3  chr17             50980069 50980557  (2480543) + CryptonV-N6_DR    DNA/Crypton-V           165    562     (0) 1273070  
   274   24.6 15.7  0.0  chr17             50980572 50980705  (2480395) + CryptonV-N6_DR    DNA/Crypton-V           286    440   (122) 1273071  
   932   19.1 12.2  2.9  chr17             50980771 50981033  (2480067) + CryptonV-N6_DR    DNA/Crypton-V           163    332   (230) 1273072  
   266   27.3 14.5  1.1  chr17             50981034 50981281  (2479819) C CryptonV-N7_DR    DNA/Crypton-V           (3)    281       1 1273073 *
  1257    9.4  0.6  0.0  chr17             50981250 50981430  (2479670) + hAT-N66_DR        DNA/hAT-Charlie           1    182    (13) 1273074  
   735   20.5 19.5  2.8  chr17             50981474 50981979  (2479121) + CryptonV-N6_DR    DNA/Crypton-V           155    562     (0) 1273075  
   290   21.4  3.2  7.4  chr17             50981997 50982122  (2478978) C CryptonV-N6_DR    DNA/Crypton-V          (15)    547     427 1273076  
   903   18.4 12.7  4.1  chr17             50982126 50982705  (2478395) + CryptonV-N6_DR    DNA/Crypton-V           155    554     (8) 1273077  
   278   17.5  1.3 10.0  chr17             50982751 50982826  (2478274) C CryptonV-N6_DR    DNA/Crypton-V          (68)    494     425 1273076  
   640   15.9  8.9  6.1  chr17             50982830 50983368  (2477732) + CryptonV-N6_DR    DNA/Crypton-V           156    562     (0) 1273078  
   288   16.1  1.3 10.0  chr17             50983420 50983495  (2477605) C CryptonV-N6_DR    DNA/Crypton-V          (68)    494     425 1273076  
   790   15.2 14.0  3.7  chr17             50983499 50983800  (2477300) + CryptonV-N6_DR    DNA/Crypton-V           156    562     (0) 1273079  
  1364    8.8  1.0  0.0  chr17             50983811 50984004  (2477096) + TDR19C            DNA/hAT-Charlie           1    196   (200) 1273080  
   307   22.4  2.4  0.0  chr17             50983930 50984014  (2477086) C hAT-N127_DR       DNA/hAT-Charlie      (4429)   5887    5801 1273081 *
   701   18.9  6.5  4.9  chr17             50984003 50984202  (2476898) + CryptonV-N6_DR    DNA/Crypton-V           352    554     (8) 1273082  
  1352    9.3  2.3  0.0  chr17             50984749 50984962  (2476138) + HE1_DR1           SINE/tRNA-V-RTE          44    262   (140) 1273083  
  1459   13.6 11.8  0.3  chr17             50984963 50985258  (2475842) + hAT-N152_DR       DNA/hAT-Blackjack         1    330     (0) 1273084  
   306   24.2  3.1  7.3  chr17             50985227 50985242  (2475858) + Helitron-2_DR     RC/Helitron           23691  23814  (3598) 1273085 *
   380   18.9  3.5  1.7  chr17             50985243 50985355  (2475745) + Merlin-1_DR       DNA/Merlin             8921   9035  (1492) 1273086 *
   564   12.2  2.0  0.0  chr17             50985258 50985355  (2475745) + SINE2-5_DR        SINE/tRNA-V-RTE         181    280     (2) 1273087  
   499   17.7  1.8  0.0  chr17             50985356 50985368  (2475732) + hAT-N127_DR       DNA/hAT-Charlie        7030   7142  (3174) 1273088  
  2180   13.5 19.0  2.7  chr17             50985433 50985912  (2475188) C TDR13B            DNA                     (0)    763     208 1273089  
   259   22.0 13.3  2.8  chr17             50985897 50985915  (2475185) + TDR13B            DNA                     656    763     (0) 1273090 *
   420    9.2 15.2  3.4  chr17             50985916 50985994  (2475106) C TDR13             DNA                   (684)     88       1 1273091  
  2467   25.7  4.5  0.8  chr17             50986142 50987124  (2473976) + Zisupton-6_DR     DNA/Zisupton           8439   9489 (12627) 1273092  
   253   21.3  0.8  8.1  chr17             50987007 50987050  (2474050) C Polinton-4N1_DR   DNA/Maverick         (5609)   4827    4704 1273093 *
   270   23.9  0.0  1.1  chr17             50987051 50987139  (2473961) + Helitron-2_DR     RC/Helitron            6030   6117 (21295) 1273094  
   210   10.0  2.5  0.0  chr17             50988415 50988454  (2472646) C Merlin-1_DR       DNA/Merlin           (3015)   7512    7472 1273095  
   929    9.9  0.7  0.0  chr17             50988801 50988951  (2472149) C TDR2              DNA/TcMar-Tc1           (0)    937     786 1273096  
  1888    5.7  2.3  1.1  chr17             50988955 50989220  (2471880) C TDR2              DNA/TcMar-Tc1         (386)    551     283 1273096  
  2015    7.4  3.7  0.3  chr17             50989233 50989530  (2471570) C hAT-N137_DR       DNA/hAT-Ac            (927)   2644    2337 1273097  
  1153   13.5  3.6  5.3  chr17             50989313 50989562  (2471538) + CryptonV-N4_DR    DNA/Crypton-V          7659   7904  (5589) 1273098 *
   242    5.9  0.0  0.0  chr17             50989544 50989577  (2471523) + DNA8-26_DR        DNA                     620    653  (3877) 1273099 *
   200   13.2  0.0  4.9  chr17             50989771 50989834  (2471266) C hAT-N182_DR       DNA/hAT-Ac           (1146)    814     754 1273100 *
   336   15.9  0.0  0.0  chr17             50989784 50989797  (2471303) + Gypsy-31-LTR_DR   LTR/Gypsy                30    155   (799) 1273101  
   455    2.7  0.0  0.0  chr17             50989798 50989909  (2471191) + (CA)n             Simple_repeat             1    112     (0) 1273102  
   324    3.8  0.0  5.0  chr17             50989838 50989921  (2471179) C Zisupton-7_DR     DNA/Zisupton        (12387)   4695    4616 1273103 *
   793    6.6  0.0  0.0  chr17             50990032 50990137  (2470963) C TC1DR3            DNA/TcMar-Tc1        (1119)    106       1 1273104  
   243   12.2  0.0  0.0  chr17             50990108 50990148  (2470952) C DNA8-26_DR        DNA                  (2995)   1535    1495 1273105 *
   245    3.3  0.0  0.0  chr17             50990142 50990171  (2470929) + CryptonV-N7_DR    DNA/Crypton-V           255    284     (0) 1273106  
   235   24.4  1.3  5.3  chr17             50990149 50990185  (2470915) + Merlin-2_DR       DNA/Merlin             4872   4946  (8975) 1273107 *
   247    6.2  4.7  0.0  chr17             50990601 50990664  (2470436) C Gypsy152B-LTR_DR  LTR/Gypsy             (814)    109      43 1273108 *
   251   11.5  5.1  0.0  chr17             50990611 50990688  (2470412) + hAT-30N1_DR       DNA/hAT-Ac             1381   1462   (571) 1273109  
   671   18.2  0.3  9.7  chr17             50990768 50992944  (2468156) + (CAGA)n           Simple_repeat             1   1972     (0) 1273110  
  3279   14.6  9.2  5.3  chr17             50993300 50994203  (2466897) + TDR2              DNA/TcMar-Tc1             1    937     (0) 1273111  
   325   13.7 12.6  7.8  chr17             50994222 50994332  (2466768) + TE-X-13_DR        Unknown                1114   1229  (1196) 1273112  
  2797    5.1  2.6  0.8  chr17             50994485 50994861  (2466239) + PROTOP1_DR        DNA/P                     1    384     (0) 1273113  
   219   22.9  0.0  0.0  chr17             50994870 50994917  (2466183) + DNA8-26_DR        DNA                    1884   1931  (2599) 1273114  
  1300   13.1  1.8  0.4  chr17             50994975 50995197  (2465903) + TDR13             DNA                       1    226   (546) 1273115  
  2212    7.0  0.0 33.9  chr17             50995198 50995742  (2465358) C DNA-2-2_DR        DNA                     (0)    407       1 1273116  
  2008   11.3 12.0  0.7  chr17             50995743 50996124  (2464976) + TDR13             DNA                     347    771     (1) 1273117  
   539   22.7 19.7  0.0  chr17             50996126 50996328  (2464772) C TC1DR3            DNA/TcMar-Tc1         (316)    909     667 1273118  
   305   10.7 21.3  0.0  chr17             50996337 50996411  (2464689) C TC1DR3B           DNA/TcMar-Tc1         (405)    484     394 1273119  
  6680    3.8  4.1  0.0  chr17             50996557 50997430  (2463670) C Chaplin1B_DR      DNA/hAT-Charlie         (0)    910       1 1273120  
   592   13.2  5.2  6.6  chr17             50997439 50997592  (2463508) + Mariner-10_DR     DNA/TcMar-Tc1          1445   1596     (1) 1273121  
  1948   14.7  3.7  1.9  chr17             50997593 50997999  (2463101) C TC1DR2            DNA/TcMar-Tc1         (133)    743     330 1273122  
  4762    6.9  1.8  0.6  chr17             50998002 50998673  (2462427) + TC1DR3            DNA/TcMar-Tc1           546   1225     (0) 1273123  
   208   20.0  0.0  0.0  chr17             50998639 50998678  (2462422) C DNA8-26_DR        DNA                  (2990)   1540    1501 1273105 *
  1564   12.5 13.4  0.3  chr17             50998935 50999254  (2461846) + SINE2-4_DR        SINE/tRNA-V-RTE           9    370     (1) 1273124  
   627   21.5  7.1  4.3  chr17             50999070 50999293  (2461807) + SAT-26_DR         Satellite              2061   2290  (1593) 1273125 *
   381   20.0  0.0  0.0  chr17             50999298 50999382  (2461718) C piggyBac-N13B_DR  DNA/PiggyBac          (540)    861     777 1273126  
  2329    8.2  5.3  0.8  chr17             50999414 50999770  (2461330) C LOOPERN4B_DR      DNA/Kolobok-T2        (130)    373       1 1273127  
  4371    2.9  2.5  0.2  chr17             51000364 51000920  (2460180) C SINE3-1a          SINE/5S-Deu-L2          (0)    570       1 1273128  
   264   15.9  6.3  0.0  chr17             51000921 51000983  (2460117) C CryptonV-N4_DR    DNA/Crypton-V       (12055)   1438    1372 1273129  
   264    7.0 15.8  0.0  chr17             51000938 51000994  (2460106) + DNA2-8_DR         DNA/CMC-EnSpm          3599   3664   (743) 1273130  
   262   17.6 13.0  1.3  chr17             51000995 51001006  (2460094) + hAT-N53B_DR       DNA/hAT-Ac             3102   3178   (999) 1273131  
  2248   11.4  9.9  3.9  chr17             51001050 51001514  (2459586) C Harbinger-4N1B_DR DNA/PIF-Harbinger       (0)   1163     672 1273132  
  5514   10.5  5.3  2.9  chr17             51001515 51002507  (2458593) C Harbinger-4N1C_DR DNA/PIF-Harbinger     (189)   1017       1 1273133  
   559   13.2  0.0  0.0  chr17             51002542 51002632  (2458468) + SINE2-5_DR        SINE/tRNA-V-RTE          25    115   (167) 1273134  
   741   13.0 11.1  5.6  chr17             51002634 51002804  (2458296) + Harbinger-4N1_DR  DNA/PIF-Harbinger       649    828   (193) 1273135  
   233    9.1  0.0  0.0  chr17             51002846 51002878  (2458222) + EnSpm-N13_DR      DNA/CMC-EnSpm         18927  18959  (3190) 1273136 *
   259   14.0  0.0  4.0  chr17             51002877 51002928  (2458172) C MuDR-2_DR         DNA/MULE-MuDR        (5804)  18129   18080 1273137 *
  3667    7.3  0.4  1.5  chr17             51002891 51003443  (2457657) + Mariner-N38_DR    DNA/TcMar-Tc1             1    547     (0) 1273138  
   307   21.0 14.2  8.8  chr17             51003444 51003622  (2457478) + hAT-N145_DR       DNA/hAT-Ac             1209   1420   (171) 1273139 *
  1811   19.9  1.5  0.1  chr17             51003397 51004238  (2456862) C Zisupton-6_DR     DNA/Zisupton        (13126)   8990    8376 1273140 *
  3331   11.4  0.5  5.4  chr17             51003444 51003547  (2457553) C Merlin-1_DR       DNA/Merlin           (8345)   2142    1549 1273141  
   594   16.7  0.0  0.0  chr17             51003595 51003788  (2457312) + Zisupton-6_DR     DNA/Zisupton           8392   8649 (13467) 1273142  
   813    2.8  0.0 17.6  chr17             51003789 51004048  (2457052) + DNA8-25_DR        DNA                     628    848  (3119) 1273143 *
  1262    5.3  0.5  3.0  chr17             51003974 51004485  (2456615) + EnSpm-N13_DR      DNA/CMC-EnSpm         18974  19243  (2906) 1273144  
   594   16.7  0.0  0.0  chr17             51004049 51004269  (2456831) + Zisupton-6_DR     DNA/Zisupton           8650   8945 (13171) 1273142 *
  1473   10.2  3.3  6.4  chr17             51004261 51004532  (2456568) + DNA-6-N2_DR       DNA                    4540   4803   (253) 1273145  
   687   13.9  6.2  1.3  chr17             51004605 51004750  (2456350) C DNA-6-N2_DR       DNA                  (4695)    361     209 1273146  
   290    6.4  1.2  2.5  chr17             51004990 51005069  (2456031) + EnSpm-N14_DR      DNA/CMC-EnSpm          3551   3629   (951) 1273147  
   267    5.6  1.4  0.0  chr17             51005010 51005080  (2456020) + Helitron-2_DR     RC/Helitron            6038   6109 (21303) 1273148 *
   216    6.1  0.0  6.1  chr17             51005024 51005093  (2456007) C DNA-6-N5B_DR      DNA                  (1075)   2448    2383 1273149 *
   717   18.1  6.0  5.1  chr17             51005067 51005281  (2455819) + hAT-N133_DR       DNA/hAT-Ac              144    360   (263) 1273150  
  2039    4.3  0.0  0.0  chr17             51005580 51005834  (2455266) + HATN8_DR          DNA/Zisupton              1    255     (0) 1273151  
   734   16.1  1.9  3.2  chr17             51006137 51006296  (2454804) + LTR-9_DR          LTR/ERV1                644    801     (0) 1273152  
   854   14.1  0.0  0.0  chr17             51006362 51006503  (2454597) C DNA-5-1_DR        DNA                     (0)    739     598 1273153 *
  1221   12.6 10.0  7.7  chr17             51006502 51006820  (2454280) C DNA-5-1_DR        DNA                   (413)    326       1 1273153  
  3858   14.5  7.6  2.1  chr17             51007253 51007976  (2453124) C TDR13B            DNA                     (0)    763       1 1273154  
   369   18.3  2.4  0.0  chr17             51008056 51008137  (2452963) + ERV1-6_DR-I       LTR/ERV1                139    222  (7721) 1273155  
  1621    7.9  5.8  0.0  chr17             51008320 51008560  (2452540) + HATN8_DR          DNA/Zisupton              1    255     (0) 1273156  
   346   20.6  9.8  0.0  chr17             51008973 51009064  (2452036) + hAT-N174_DR       DNA/hAT-Ac              539    639   (100) 1273157  
   824   12.6  0.0  0.0  chr17             51009293 51009427  (2451673) C DNA13TA1a_DR      DNA/TcMar-Tc1         (183)    135       1 1273158  
   671   12.8  1.8  0.0  chr17             51009428 51009535  (2451565) C Kolobok-N5_DR     DNA/Kolobok-T2?       (366)    119      10 1273159  
   498    8.6  1.1  1.1  chr17             51009969 51010062  (2451038) C DNA-8-7_DR        DNA/hAT                 (0)   1049     956 1273160 *
   626   18.9  0.8  1.6  chr17             51010043 51010062  (2451038) + Helitron-2_DR     RC/Helitron            5381   5399 (22013) 1273161  
  2532    5.8 27.9  2.1  chr17             51010063 51010518  (2450582) C HATN3_DR          DNA/hAT-Tip100          (0)    571       1 1273162  
   307   13.2  9.1  1.7  chr17             51010494 51010510  (2450590) + Ngaro1_DR         LTR/Ngaro              5023   5064  (1514) 1273163 *
   360    9.6  0.0  0.0  chr17             51010511 51010583  (2450517) + Helitron-N3B_DR   RC/Helitron            5070   5142  (1462) 1273164 *
  1399    0.0  0.0 21.2  chr17             51010519 51010844  (2450256) C EnSpm-N42_DR      DNA/CMC-EnSpm         (438)    814     546 1273165  
   307   13.2  9.1  1.7  chr17             51010584 51010603  (2450497) + Ngaro1_DR         LTR/Ngaro              5065   5121  (1457) 1273163 *
  1486   15.8  3.5  4.4  chr17             51010716 51010902  (2450198) + DNA9-3_DR         DNA/MULE-MuDR?         9458   9641  (1738) 1273166  
  1207   13.1 15.1  0.4  chr17             51010903 51011147  (2449953) + SINE2-5_DR        SINE/tRNA-V-RTE           1    281     (1) 1273167  
   612    9.3  3.6  2.7  chr17             51011057 51011166  (2449934) + EnSpm-N11_DR      DNA/CMC-EnSpm          3708   3818  (1535) 1273168 *
  1184   13.4 35.7  0.7  chr17             51011060 51011149  (2449951) + DNA8-10_DR        DNA/hAT-Ac             1605   2189  (1829) 1273169  
   465   19.7  0.0  3.6  chr17             51011068 51011183  (2449917) + Helitron-2_DR     RC/Helitron           23298  23409  (4003) 1273170 *
  3337    5.9  6.6  0.7  chr17             51011154 51011668  (2449432) C DNA-8-7_DR        DNA/hAT               (194)    855     311 1273160  
   291    5.2  0.0  0.0  chr17             51011667 51011711  (2449389) C MuDR-2_DR         DNA/MULE-MuDR        (7595)  16338   16304 1273171 *
  3329    6.4  6.8  0.4  chr17             51011674 51012187  (2448913) + Mariner-N38_DR    DNA/TcMar-Tc1             1    547     (0) 1273172  
   282    5.6  0.0  0.0  chr17             51012157 51012192  (2448908) + MuDR-2_DR         DNA/MULE-MuDR         16302  16337  (7596) 1273173 *
  3838    6.0  5.1  0.4  chr17             51012614 51013146  (2447954) + L2-2_DRe          LINE/L2                3677   4234     (4) 1273174  
   795   18.6 11.7  1.0  chr17             51013312 51013594  (2447506) C TDR16             DNA/Merlin              (0)    313       1 1273175  
   262   16.7  5.0  0.0  chr17             51013650 51013709  (2447391) + TDR23             DNA                    1067   1129    (18) 1273176  
  1579   10.7  3.7  0.0  chr17             51013855 51014124  (2446976) + Harbinger-N31_DR  DNA/PIF-Harbinger         1    280   (405) 1273177  
  8327    3.1  0.3  0.1  chr17             51014156 51015184  (2445916) + hAT-N96_DR        DNA/hAT-Ac                1   1031     (0) 1273178  
  1820   11.3  8.4  0.3  chr17             51015185 51015493  (2445607) + Harbinger-N31_DR  DNA/PIF-Harbinger       352    685     (0) 1273179  
   234    8.3  0.0  0.0  chr17             51016087 51016122  (2444978) + DNA11TA1_DR       DNA/CMC-EnSpm            18     53   (150) 1273180  
  1099   21.4 14.5  1.8  chr17             51016221 51016654  (2444446) + L1-99B_DR         LINE/L1                  76    563    (34) 1273181  
  4379   10.0 15.9  0.6  chr17             51016756 51017568  (2443532) + TDR2              DNA/TcMar-Tc1             1    936     (1) 1273182  
   585   16.3 14.5  5.7  chr17             51018164 51018391  (2442709) + hAT-N133_DR       DNA/hAT-Ac              120    366   (257) 1273183  
   713   16.4 15.8  3.6  chr17             51018552 51018772  (2442328) + hAT-N133_DR       DNA/hAT-Ac              120    366   (257) 1273184  
  1184    0.6  0.1  1.0  chr17             51018944 51019293  (2441807) + EnSpm-N42_DR      DNA/CMC-EnSpm           546    822   (430) 1273185 *
  2135    9.9  0.8  1.3  chr17             51019174 51019562  (2441538) C Helitron-N2_DR    RC/Helitron           (879)   1584    1198 1273186  
   984   20.1  7.0  0.0  chr17             51019294 51019345  (2441755) + Zisupton-6_DR     DNA/Zisupton           8577   9006 (13110) 1273187 *
  2009    9.6 12.1  0.5  chr17             51019580 51019925  (2441175) C Harbinger-8N2_DR  DNA/PIF-Harbinger     (162)    386       1 1273188  
   393   12.9  0.0  0.0  chr17             51020696 51020765  (2440335) + LOOPERN6B_DR      DNA/Kolobok-T2?           1     70   (726) 1273189  
   372   24.1  0.7  4.2  chr17             51021097 51021243  (2439857) + hAT-N174_DR       DNA/hAT-Ac                2    143   (596) 1273190  
   749   20.7  4.6  0.0  chr17             51021997 51022170  (2438930) + hAT-N174_DR       DNA/hAT-Ac              490    671    (68) 1273191  
   733   21.3  4.6  0.0  chr17             51022522 51022695  (2438405) + hAT-N174_DR       DNA/hAT-Ac              490    671    (68) 1273192  
   590   24.8  2.0  0.0  chr17             51022992 51023140  (2437960) + hAT-N174_DR       DNA/hAT-Ac              490    641    (98) 1273193  
  1625    2.6  0.0  0.0  chr17             51023445 51023639  (2437461) C hAT-N4C_DR        DNA/hAT-Charlie         (0)    195       1 1273194  
   679   19.9  4.1  4.1  chr17             51023640 51023655  (2437445) + DNA2-16_DR        DNA                   13899  14050  (4001) 1273195  
   640   23.8  1.2  1.2  chr17             51023677 51023838  (2437262) + hAT-N174_DR       DNA/hAT-Ac              490    651    (88) 1273196  
  1764   11.9  4.1 30.3  chr17             51024023 51024563  (2436537) C Kolobok-N5_DR     DNA/Kolobok-T2?        (44)    441      10 1273197  
   204   11.8  0.0  2.9  chr17             51024593 51024627  (2436473) C hAT-N81_DR        DNA/hAT-Charlie       (477)    351     318 1273198  
   256   19.4 24.9  2.2  chr17             51025034 51025218  (2435882) C DNA-N25_DR        DNA                   (758)   2287    2062 1273199  
   434   18.3  0.9  0.9  chr17             51025219 51025321  (2435779) C TDR16             DNA/Merlin              (0)    313     211 1273200  
  8459    2.9  6.2  2.5  chr17             51025322 51026437  (2434663) C HATN5_DR          DNA/hAT-Ac              (0)   1156       1 1273201  
  2467    6.4  0.0  0.3  chr17             51026455 51026769  (2434331) + Crack-2_DR        LINE/L2                3116   3429    (12) 1273202  
   526   11.4 19.4  2.4  chr17             51026770 51026913  (2434187) C EnSpm-N59_DR      DNA/CMC-EnSpm?        (550)   3119    2952 1273203  
   485   12.2 12.2  5.4  chr17             51026782 51026937  (2434163) + Dada-U1A_DR       DNA/Dada               3275   3440  (7539) 1273204 *
   225   21.1  2.5  6.4  chr17             51026891 51026971  (2434129) C TE-X-13_DR        Unknown               (974)   1451    1374 1273205 *
   374    7.4  0.0  0.0  chr17             51027002 51027055  (2434045) + hAT-N178_DR       DNA/hAT-Ac                1     54  (1653) 1273206 *
   482   18.9  5.8  4.3  chr17             51027053 51027190  (2433910) C DNA8-25_DR        DNA                  (2756)   1211    1072 1273207 *
   989    0.9  0.0  0.0  chr17             51027080 51027192  (2433908) + L2-1_DR           LINE/L2                4870   4982     (3) 1273208 *
  1621    8.5  9.2  2.6  chr17             51027190 51027514  (2433586) + hAT-N178_DR       DNA/hAT-Ac               46    391  (1316) 1273209  
  5757    5.9  3.8  0.0  chr17             51027515 51028271  (2432829) + DNA2-2_DR         DNA                       1    786     (0) 1273210  
  4437    9.8  2.9 14.8  chr17             51028295 51029185  (2431915) + hAT-N178_DR       DNA/hAT-Ac              889   1687    (20) 1273211  
  2755    3.8  2.9  0.0  chr17             51029169 51029510  (2431590) C SINE2-3_DR        SINE/tRNA-V-RTE        (16)    352       1 1273212 *
   351   10.0  0.0  0.0  chr17             51029511 51029559  (2431541) + hAT-N178_DR       DNA/hAT-Ac             1658   1706     (1) 1273213  
   374   16.2  0.0  0.0  chr17             51029563 51029630  (2431470) + TDR23             DNA                    1080   1147     (0) 1273214  
   550   19.2 12.7  2.8  chr17             51030064 51030229  (2430871) C Kolobok-N16_DR    DNA/Kolobok?            (7)   1235    1054 1273215  
   325   11.3  1.2 12.3  chr17             51030235 51030315  (2430785) C DNA-X-5_DR        DNA                     (5)   1216    1144 1273216 *
   472   11.3  1.2  2.5  chr17             51030313 51030394  (2430706) C DNA-X-5_DR        DNA                   (549)    672     592 1273216  
  1162    5.8  0.0  0.0  chr17             51030395 51030548  (2430552) C DNA-2-30B_DR      DNA                     (2)    411     258 1273217  
   471   16.5  2.4  0.0  chr17             51030650 51030734  (2430366) + DNA-X-5_DR        DNA/hAT                 159    245   (976) 1273218  
   586   11.5 10.4  0.0  chr17             51030735 51030830  (2430270) C TDR22             DNA                     (0)   1255    1150 1273219 *
  1236   11.7  0.0  0.0  chr17             51030824 51031002  (2430098) C TDR22             DNA                  (1044)    211      33 1273220 *
  1469    9.4  0.0  0.0  chr17             51031001 51031223  (2429877) C DNA-2-30B_DR      DNA                   (189)    224       2 1273217  
  1327    9.3  1.7 10.9  chr17             51031237 51031466  (2429634) C DNA-X-5_DR        DNA                   (659)    562     352 1273216  
  1452   11.4  0.0  2.4  chr17             51031479 51031694  (2429406) + TDR22             DNA                       1    211  (1044) 1273221  
   574   14.6 10.4  0.0  chr17             51031688 51031783  (2429317) + TDR22             DNA                    1150   1255     (0) 1273222 *
  1287   13.2  4.6  1.2  chr17             51031784 51032020  (2429080) C DNA-X-5_DR        DNA                   (976)    245       1 1273216  
  7931    4.2  0.3  0.0  chr17             51032026 51032997  (2428103) + piggyBac-N1_DR    DNA/PiggyBac              1    975    (30) 1273223  
   552   17.4  4.4  3.6  chr17             51033008 51033144  (2427956) C Kolobok-N16_DR    DNA/Kolobok?          (184)   1058     921 1273215  
   470   18.7 32.1  0.9  chr17             51033145 51033306  (2427794) + DNA-N19_DR        DNA                     305    516   (147) 1273224  
   397    7.3  0.0  0.0  chr17             51033316 51033370  (2427730) C Tc1-7_DR          DNA/TcMar-Tc1         (334)   1312    1258 1273225  
   280    5.6  0.0  0.0  chr17             51033373 51033408  (2427692) C Tc1-7_DR          DNA/TcMar-Tc1         (473)   1173    1138 1273225 *
   416    8.0 23.9  0.9  chr17             51033408 51033495  (2427605) C Tc1-7_DR          DNA/TcMar-Tc1        (1538)    108       1 1273226  
   386   13.6  0.0  0.0  chr17             51033496 51033554  (2427546) + hAT-N68_DR        DNA/hAT-Ac             2974   3032     (0) 1273227  
   272   20.3 17.4  0.0  chr17             51034127 51034195  (2426905) + DNA-N22_DR        DNA                     625    705    (63) 1273228  
   251   22.2 15.9  0.0  chr17             51034298 51034360  (2426740) + DNA-N22_DR        DNA                     633    705    (63) 1273229  
   220   18.3 35.2  0.0  chr17             51034513 51034583  (2426517) + DNA-N22_DR        DNA                     577    672    (96) 1273230  
   267   22.2 15.9  0.0  chr17             51034904 51034966  (2426134) + DNA-N22_DR        DNA                     633    705    (63) 1273231  
   321   25.9 12.3  0.0  chr17             51035057 51035137  (2425963) + DNA-N22_DR        DNA                     615    705    (63) 1273232  
   357   21.8 12.8  0.0  chr17             51035232 51035309  (2425791) + DNA-N22_DR        DNA                     618    705    (63) 1273233  
   200   12.2  0.0 10.3  chr17             51035352 51035415  (2425685) + Merlin-2_DR       DNA/Merlin             4462   4519  (9402) 1273234 *
   368   16.9 14.1  0.0  chr17             51035412 51035482  (2425618) + DNA-N22_DR        DNA                     625    705    (63) 1273235  
   587   22.1  8.3  2.8  chr17             51035578 51035745  (2425355) + DNA-N22_DR        DNA                     583    759     (9) 1273236  
  1622   11.2 21.9  0.8  chr17             51035781 51036086  (2425014) + Kolobok-N3_DR     DNA/Kolobok-T2?           1    370     (0) 1273237  
  2247    4.3  4.6  0.0  chr17             51036641 51036926  (2424174) + piggyBac-N1_DR    DNA/PiggyBac              1    300   (705) 1273238  
  6703    5.1  2.6  0.1  chr17             51036927 51037765  (2423335) + HarbingerN4_DR    DNA/PIF-Harbinger         1    860     (0) 1273239  
  4681    6.0  3.5  0.0  chr17             51037766 51038402  (2422698) + piggyBac-N1_DR    DNA/PiggyBac            290    948    (57) 1273240  
   990    8.2 13.6  0.5  chr17             51038406 51038589  (2422511) + L2-1B_DR          LINE/L2                 801   1008     (0) 1273241  
   654   12.7  0.0  3.6  chr17             51038592 51038705  (2422395) + Harbinger-N31B_DR DNA/PIF-Harbinger       572    681     (0) 1273242  
   902   14.2  8.9  6.8  chr17             51039190 51039491  (2421609) + TDR16             DNA/Merlin                1    308     (5) 1273243  
   335   13.8 10.4  1.5  chr17             51039684 51039728  (2421372) C DNA7-N1_DR        DNA/Zisupton         (9066)   1351    1216 1273244  
   351    6.2  8.8  0.0  chr17             51039729 51039739  (2421361) + Helitron-N3B_DR   RC/Helitron            5049   5135  (1469) 1273245  
   356    4.3  0.0  0.0  chr17             51039740 51039808  (2421292) C CryptonV-N5_DR    DNA/Crypton-V       (12972)  11565   11497 1273246 *
  1900   22.1  0.0  9.9  chr17             51039750 51040326  (2420774) + Zisupton-6_DR     DNA/Zisupton           8420   8944 (13172) 1273247  
   385   17.6  0.0  0.0  chr17             51040211 51040224  (2420876) C hAT-N70_DR        DNA/hAT?              (669)    656     529 1273248 *
   411    7.1  3.5  0.8  chr17             51040225 51040338  (2420762) C hAT-N68_DR        DNA/hAT-Ac             (54)   2978    2862 1273249 *
   449   10.4  2.1  0.0  chr17             51040259 51040326  (2420774) + Harbinger-1_DR    DNA/PIF-Harbinger       810    879  (3030) 1273250  
  8663    1.6  0.7  0.1  chr17             51040327 51041325  (2419775) C hAT-N165B_DR      DNA/hAT-Ac              (0)   1064      60 1273251  
   313   25.7  1.3  0.7  chr17             51040342 51040359  (2420741) + HATN16_DR         DNA/hAT-Charlie         741    890    (54) 1273252 *
  2304    2.2  2.5  0.0  chr17             51041598 51041874  (2419226) C CryptonV-N7_DR    DNA/Crypton-V           (0)    284       1 1273253  
   812   23.4  4.3  8.0  chr17             51041875 51042031  (2419069) + hAT-N48C_DR       DNA/hAT-Ac             1441   1848   (451) 1273254  
   200   11.6  2.3 10.0  chr17             51041964 51041985  (2419115) + Zisupton-7_DR     DNA/Zisupton           4623   4677 (12405) 1273255 *
   243    9.1  0.0  0.0  chr17             51041993 51042036  (2419064) + hAT-N202_DR       DNA/hAT-Tip100          120    163  (1722) 1273256  
  2273   12.1  2.1  1.9  chr17             51042404 51042775  (2418325) + HE1_DR1           SINE/tRNA-V-RTE           2    374    (28) 1273257  
   758   20.9  3.2  6.1  chr17             51042586 51042804  (2418296) + hAT-N29_DR        DNA/hAT-Tip100         1160   1372   (208) 1273258 *
   208   15.4  0.0  0.0  chr17             51042859 51042897  (2418203) C DNA-8-30_DR       DNA/hAT-Ac            (607)    415     377 1273259 *
  1667    9.5  6.3  0.8  chr17             51042865 51043155  (2417945) C DNA8-8B_DR        DNA/hAT-Charlie       (744)    463     138 1273260  
  6544   13.6  4.0  2.6  chr17             51043160 51044390  (2416710) + TDR22B            DNA                       1   1248     (0) 1273261  
   291    7.9  0.0  0.0  chr17             51044357 51044394  (2416706) C TDR22             DNA                  (1217)     38       1 1273262 *
   964    6.9  3.0  0.0  chr17             51044399 51044529  (2416571) C DNA8-8B_DR        DNA/hAT-Charlie      (1088)    135       1 1273260  
  1592    9.5  3.5  2.3  chr17             51044531 51044789  (2416311) C LOOPERN6B_DR      DNA/Kolobok-T2?       (521)    275      14 1273263  
  9888    3.3  0.9  1.1  chr17             51044932 51046139  (2414961) + Harbinger-4N1C_DR DNA/PIF-Harbinger         1   1206     (0) 1273264  
   207   25.1  0.0  6.7  chr17             51046591 51046654  (2414446) + TDR23             DNA                      70    129  (1018) 1273265  
  1566    6.4  5.8 10.2  chr17             51046725 51047019  (2414081) C hAT-N25_DR        DNA/hAT-Ac             (21)    808     526 1273266  
   261   13.4  8.9  0.0  chr17             51047016 51047076  (2414024) C hAT-N25_DR        DNA/hAT-Ac            (601)    119      48 1273266 *
  1279   13.3 12.1  6.6  chr17             51047077 51047407  (2413693) C HATN2_DR          DNA/hAT                 (0)   1219     872 1273267  
  8787    3.0  5.0  0.7  chr17             51047415 51048522  (2412578) C TDR8              DNA/PIF-Harbinger       (0)   1155       1 1273268  
   340    0.0  0.0  0.0  chr17             51048491 51048527  (2412573) + Harbinger-2_DR    DNA/PIF-Harbinger      4291   4327     (0) 1273269 *
  2726   15.3 12.2  4.4  chr17             51048536 51049232  (2411868) C HATN2_DR          DNA/hAT               (392)    827      79 1273267  
  9806    3.5  2.4  0.0  chr17             51049245 51050422  (2410678) C Harbinger-4N1C_DR DNA/PIF-Harbinger       (0)   1206       1 1273270  
   436    5.4  0.0  0.0  chr17             51050438 51050493  (2410607) C hAT-N25B_DR       DNA/hAT-Ac            (664)     56       1 1273271  
   418   22.7  2.4  3.3  chr17             51050514 51050636  (2410464) + TDR23             DNA                     789    910   (237) 1273272 *
  1420   13.3 12.2  6.2  chr17             51050633 51050984  (2410116) + Looper-N7_DR      DNA/Kolobok-T2          644   1015     (0) 1273273  
  2547   14.7 18.9  2.7  chr17             51051358 51052001  (2409099) C Kolobok-N1_DR     DNA/Kolobok-T2?        (26)    773      28 1273274  
   227   14.3  0.0  0.0  chr17             51052402 51052436  (2408664) + hAT-N21B_DR       DNA/hAT-Ac              710    744   (557) 1273275 *
   431   16.9  0.0  5.9  chr17             51052407 51052511  (2408589) C hAT-N21B_DR       DNA/hAT-Ac             (81)   1220    1122 1273276  
  3801    8.4 17.6  2.3  chr17             51052512 51053194  (2407906) C HATN6_DR          DNA/hAT-Ac              (0)   1011     227 1273277  
  9612    2.1  2.8  0.2  chr17             51053195 51054320  (2406780) + HATN5_DR          DNA/hAT-Ac                1   1156     (0) 1273278  
   989   11.0  0.0  2.1  chr17             51054321 51054454  (2406646) C HATN6_DR          DNA/hAT-Ac            (780)    231     101 1273277  
 10181    1.3  0.2  0.0  chr17             51054460 51055620  (2405480) C Helitron-N4_DR    RC/Helitron             (0)   1163       1 1273279  
   493   15.5  2.4  0.0  chr17             51055625 51055708  (2405392) C HATN6_DR          DNA/hAT-Ac            (925)     86       1 1273277  
  2255   11.7  4.1  0.9  chr17             51055709 51056120  (2404980) C Mariner-N38_DR    DNA/TcMar-Tc1          (95)    452      28 1273280  
   443   10.9 22.1  2.0  chr17             51056012 51056133  (2404967) + CryptonV-N4_DR    DNA/Crypton-V          4954   5099  (8394) 1273281 *
  1574   12.4  2.3  2.6  chr17             51056628 51056891  (2404209) C DNA-1-11_DR       DNA                   (115)    609     347 1273282  
  3228    3.6  0.3  0.0  chr17             51056892 51057282  (2403818) + DNA-AT-1_DR       DNA                       1    392     (0) 1273283  
   297   19.6  4.0 13.0  chr17             51057198 51057297  (2403803) C Merlin-1_DR       DNA/Merlin           (1400)   9127    9036 1273284 *
  2119   10.8  3.5  0.6  chr17             51057279 51057621  (2403479) C DNA-1-11_DR       DNA                   (371)    353       1 1273285  
  1399   15.1  8.9  2.9  chr17             51057622 51057946  (2403154) + TDR23             DNA                     286    629   (518) 1273286  
  1310    8.6  5.4  0.5  chr17             51057956 51058141  (2402959) C DNA8-8_DR         DNA/hAT-Charlie         (0)   1207    1013 1273287  
  2879    1.2  0.0  0.0  chr17             51058142 51058465  (2402635) + Harbinger-N13_DR  DNA/PIF-Harbinger         1    324     (0) 1273288  
  4199    6.6  4.4  1.5  chr17             51058466 51059049  (2402051) C DNA8-8_DR         DNA/hAT-Charlie       (192)   1015     415 1273287  
  1987    9.0  3.5  0.0  chr17             51059048 51059358  (2401742) C L2-3_DRe          LINE/L2                 (7)   5061    4740 1273289 *
  2084    7.6  6.6  0.0  chr17             51059364 51059679  (2401421) C DNA8-8_DR         DNA/hAT-Charlie       (787)    420      84 1273287  
  6523    1.6  0.4  0.1  chr17             51059680 51060424  (2400676) + DNA-1-5_DR        DNA                       1    747     (1) 1273290  
   701    2.4  0.0  0.0  chr17             51060425 51060507  (2400593) C DNA8-8_DR         DNA/hAT-Charlie      (1122)     85       3 1273287  
   283   20.0 13.9  1.0  chr17             51061241 51061326  (2399774) + SINE3-1a          SINE/5S-Deu-L2            1     97   (473) 1273291  
  4727   12.0 10.7  2.6  chr17             51061361 51062259  (2398841) + HATN2_DR          DNA/hAT                 250   1219     (0) 1273292  
  1050   13.8  1.9  6.5  chr17             51062262 51062471  (2398629) + TDR12             DNA                       1    201    (41) 1273293  
   334   24.6  0.0  1.5  chr17             51062507 51062572  (2398528) C Harbinger-N29_DR  DNA/PIF-Harbinger      (76)   1929    1865 1273294  
   777   11.6  0.0  3.0  chr17             51062578 51062723  (2398377) C hAT-N171_DR       DNA/hAT-hAT5            (1)    761     636 1273295  
   505   11.2  0.0  1.2  chr17             51062796 51062876  (2398224) C DNA-5-8C_DR       DNA/hAT-hAT5          (360)    331     252 1273296  
   341   11.5  0.0  0.0  chr17             51062883 51062934  (2398166) C DNA-5-8E_DR       DNA/hAT-hAT5          (345)    137      86 1273295  
  5122    7.7 24.9  5.3  chr17             51062935 51064031  (2397069) + hAT-N21B_DR       DNA/hAT-Ac                1   1301     (0) 1273297  
   230   16.7  1.8  1.8  chr17             51063987 51064041  (2397059) C DNA2-16_DR        DNA                  (4548)  13503   13449 1273298 *
  2016   11.3  0.3  0.0  chr17             51064061 51064352  (2396748) + Harbinger-N13_DR  DNA/PIF-Harbinger         1    293    (31) 1273299  
   300   10.0 13.3  0.0  chr17             51064363 51064422  (2396678) C DNA-8-9_DR        DNA/hAT-Ac           (2635)   1084    1017 1273300 *
   304    9.3  0.0  0.0  chr17             51064380 51064422  (2396678) C DNA-5-8E_DR       DNA/hAT-hAT5          (439)     43       1 1273295  
   230   20.4  0.0  5.6  chr17             51064423 51064475  (2396625) C TDR3B             DNA/hAT-Charlie        (79)    114      65 1273301 *
   279   14.1  6.1  2.9  chr17             51064423 51064436  (2396664) C Helitron-2_DR     RC/Helitron         (14594)  12795   12751 1273302  
   201   13.5  5.4  0.0  chr17             51065089 51065125  (2395975) + Harbinger-1_DR    DNA/PIF-Harbinger      1764   1802  (2107) 1273303  
  2116   14.1  4.4  2.2  chr17             51065147 51065553  (2395547) C HATN12B_DR        DNA/hAT-Ac              (1)    694     279 1273304 *
  8168    4.6  0.7  0.5  chr17             51065543 51066560  (2394540) + IS3EU-4_DR        DNA/IS3EU             11192  12211  (2818) 1273305  
   245   12.5  0.0  4.2  chr17             51066555 51066604  (2394496) C HATN12B_DR        DNA/hAT-Ac            (410)    285     238 1273304 *
   596   16.2  0.7  3.4  chr17             51066603 51066751  (2394349) + hAT-N130_DR       DNA/hAT-Ac              195    339    (82) 1273306  
  2285   10.7  9.9  0.5  chr17             51066752 51067146  (2393954) C TDR23             DNA                     (0)   1147     716 1273307 *
  2956   10.1  0.9  0.9  chr17             51067146 51067606  (2393494) C TDR23             DNA                   (686)    461       1 1273307  
   303   17.7  0.0  4.4  chr17             51067607 51067668  (2393432) + hAT-N130_DR       DNA/hAT-Ac              344    402    (19) 1273308  
  9077    5.1  3.7  0.7  chr17             51067669 51068866  (2392234) + LOOPERN1_DR       DNA/Kolobok-T2            1   1234     (0) 1273309  
   202   14.3  5.7  0.0  chr17             51068928 51068962  (2392138) + Kolobok-N10_DR    DNA/Kolobok              97    133   (510) 1273310 *
   627   12.1  0.0  4.6  chr17             51068961 51069073  (2392027) C L2-1B_DR          LINE/L2                 (3)   1005     898 1273311  
   226   20.8  0.0  0.0  chr17             51069143 51069190  (2391910) C L2-1B_DR          LINE/L2               (122)    886     839 1273311  
  5027    6.4  2.9  1.7  chr17             51069194 51069877  (2391223) + DNA14-5-1_DR      DNA                       2    693     (0) 1273312  
   300   20.0 12.0  0.0  chr17             51069894 51069968  (2391132) C L2-1B_DR          LINE/L2               (179)    829     746 1273311 *
   375   10.1 15.9  0.0  chr17             51069967 51070035  (2391065) C LINEX-1_DR        Retroposon            (576)    229     150 1273313  
   871   21.9  0.0  1.7  chr17             51070048 51070228  (2390872) C Kolobok-N10_DR    DNA/Kolobok           (371)    272      95 1273314  
  1451   19.3  3.7  7.8  chr17             51070258 51070705  (2390395) C I-4_DR            LINE/I                 (13)   1401     985 1273315  
   278   20.3  0.0  0.0  chr17             51070705 51070763  (2390337) + Kolobok-N10_DR    DNA/Kolobok             585    643     (0) 1273316 *
  1022    8.2  0.7  0.0  chr17             51070766 51070911  (2390189) C hAT-N66_DR        DNA/hAT-Charlie         (0)    195      49 1273317 *
  3943    6.9  3.5  0.4  chr17             51070910 51071449  (2389651) + DIRS-N2_DR        LTR/Ngaro              3782   4338  (1691) 1273318 *
  7403    3.1  5.4  0.3  chr17             51071099 51072030  (2389070) + hAT-N36C_DR       DNA/hAT                 247   1225   (692) 1273319  
   974   11.5  0.6  0.0  chr17             51072004 51072159  (2388941) C CryptonV-2_DR     DNA/Crypton-V       (10564)  11247   11091 1273320 *
   329    7.1  0.0  0.0  chr17             51072159 51072200  (2388900) C hAT-N66_DR        DNA/hAT-Charlie       (153)     42       1 1273317 *
   212   12.5  0.0  0.0  chr17             51072174 51072205  (2388895) C L1-60_DR          LINE/L1              (5359)    318     287 1273321 *
   282   14.0  0.0  5.4  chr17             51072417 51072514  (2388586) C hAT-N48C_DR       DNA/hAT-Ac            (509)   1790    1698 1273322 *
   444   13.0  0.0  0.0  chr17             51072431 51072522  (2388578) C Polinton-4_DR     DNA/Maverick         (3094)  17193   17102 1273323  
   279    6.5  0.0  3.2  chr17             51072467 51072530  (2388570) C EnSpm-9_DR        DNA/CMC-EnSpm        (7647)    973     912 1273324 *
   344   20.2  3.5  5.3  chr17             51072474 51072588  (2388512) + Zisupton-1_DR     DNA/Zisupton           9076   9188   (441) 1273325 *
  4271    4.3  0.6  0.0  chr17             51072581 51073095  (2388005) C IS3EU-4_DR        DNA/IS3EU            (3313)  11716   11199 1273326  
   608   12.9  0.0  0.0  chr17             51073091 51073183  (2387917) + DNA13TA1_DR       DNA/TcMar-Tc1           225    317     (1) 1273327 *
   329   20.3  0.0  0.0  chr17             51073184 51073246  (2387854) C LINEX-1_DR        Retroposon            (338)    467     405 1273328  
   734   13.8  0.6 14.8  chr17             51073248 51073409  (2387691) + HarbingerN1_DR    DNA/PIF-Harbinger        78    219   (431) 1273329  
  1617    2.6  0.0  0.5  chr17             51073410 51073603  (2387497) + LTR-11_DR-LTR     LTR                       1    193     (0) 1273330  
  1588   11.3  0.8  0.0  chr17             51073604 51073837  (2387263) + HarbingerN1_DR    DNA/PIF-Harbinger       216    451   (199) 1273331  
   226   11.7  2.6  5.2  chr17             51073856 51073915  (2387185) C EnSpm-N36_DR      DNA/CMC-EnSpm        (1925)   1300    1248 1273332 *
   230   13.9  0.0  0.0  chr17             51073884 51073926  (2387174) C IS3EU-1_DR        DNA/IS3EU            (6757)   1947    1905 1273333  
  1316   12.1  0.0  0.0  chr17             51074449 51074638  (2386462) C Harbinger-4N1_DR  DNA/PIF-Harbinger       (0)   1021     832 1273334  
   255    7.3  0.0  2.4  chr17             51074641 51074681  (2386419) C Harbinger-4N1_DR  DNA/PIF-Harbinger     (451)    570     531 1273334  
  5018    8.7 23.2  4.1  chr17             51074682 51075780  (2385320) C hAT-N21B_DR       DNA/hAT-Ac              (0)   1301       1 1273335  
   387   15.7  8.5  3.6  chr17             51075690 51075795  (2385305) C hAT-N147_DR       DNA/hAT-Tip100        (228)    459     349 1273336 *
  4102   10.4  4.1  5.0  chr17             51075781 51076489  (2384611) C Harbinger-4N1B_DR DNA/PIF-Harbinger     (460)    703       1 1273337  
   740   18.3 19.8  1.8  chr17             51077077 51077354  (2383746) C TDR23             DNA                   (440)    707     381 1273338  
  9343    4.1  0.7  0.2  chr17             51077573 51078811  (2382289) + DNA2-3_DR         DNA/Merlin                1   1244     (1) 1273339  
   239   17.2  0.0  0.0  chr17             51078770 51078827  (2382273) C Helitron-2_DR     RC/Helitron         (14644)  12768   12711 1273340 *
  4798   12.2 11.2  2.6  chr17             51078905 51079893  (2381207) + DNA-5-4_DR        DNA                       1   1072     (0) 1273341  
   328   21.6  6.9  8.8  chr17             51080827 51080999  (2380101) + EnSpm-17_DR       DNA/CMC-EnSpm          2673   2842  (6434) 1273342 *
   697   20.6  2.6  3.2  chr17             51080872 51081061  (2380039) + Dada-U1A_DR       DNA/Dada               5655   5843  (5136) 1273343 *
   918   15.6  0.6  0.6  chr17             51080909 51081082  (2380018) + ANGEL             DNA/Kolobok              62    235    (74) 1273344  
   317   17.0 25.0  0.8  chr17             51081006 51081121  (2379979) C Helitron-2_DR     RC/Helitron         (19352)   8060    7925 1273345 *
   304   22.1 16.4  7.8  chr17             51081083 51081109  (2379991) C Dada-U1A_DR       DNA/Dada             (5108)   5871    5655 1273346 *
   851   17.5  0.6  0.6  chr17             51085028 51085065  (2376035) C DNA7-N1_DR        DNA/Zisupton         (5556)   4861    4691 1273347  
  1141    1.5  0.0  0.8  chr17             51085066 51085198  (2375902) C HE2_DR            SINE/tRNA-V-RTE         (1)    362     231 1273348  
   269   15.6  1.5  1.5  chr17             51085194 51085258  (2375842) + L1-1_DR           LINE/L1                5740   5804     (7) 1273349 *
   201   18.8  4.8 11.4  chr17             51085616 51085666  (2375434) + hAT-N51_DR        DNA/hAT-Ac              109    154   (214) 1273350  
   960   17.6 18.8  0.7  chr17             51085667 51085885  (2375215) C hAT-N174_DR       DNA/hAT-Ac              (0)    739     479 1273351  
   684    8.1 22.6  0.0  chr17             51085886 51086009  (2375091) + DNA-TA-5_DR       DNA/TcMar-Tigger          1    152   (806) 1273352  
   320   18.6  0.0 14.3  chr17             51086009 51086096  (2375004) + DNA-X-2_DR        DNA                     559    635   (181) 1273353 *
  4413    3.5  3.2  0.0  chr17             51086180 51086717  (2374383) C Harbinger-8N1_DR  DNA/PIF-Harbinger       (0)    555       1 1273354  
  2783   10.6  8.9  2.6  chr17             51087155 51087628  (2373472) + LOOPERN4B_DR      DNA/Kolobok-T2            1    503     (0) 1273355  
   304   17.8  8.2  0.0  chr17             51087905 51087977  (2373123) + Mariner-19_DR     DNA/TcMar-Tc1          1149   1227     (0) 1273356  
  1909   11.1 13.1  1.3  chr17             51088114 51088450  (2372650) C HE1_DR1           SINE/tRNA-V-RTE        (19)    383       8 1273357  
  1516    8.7  3.2  0.9  chr17             51088643 51088862  (2372238) C HarbingerN5_DR    DNA/PIF-Harbinger       (0)    861     637 1273358  
  1835    6.3  5.1  0.0  chr17             51088866 51089118  (2371982) C HarbingerN5_DR    DNA/PIF-Harbinger     (479)    382     117 1273358  
   662   12.9  8.1  0.0  chr17             51089119 51089242  (2371858) + hAT-N189_DR       DNA/hAT-Tip100            1    134   (737) 1273359 *
  2907   14.9  9.0  7.8  chr17             51089148 51089967  (2371133) C DNAX-23_DR        DNA                  (3966)   7835    7007 1273360  
  5146    3.7  5.2  0.0  chr17             51089970 51090618  (2370482) + hAT-N34_DR        DNA/hAT-Ac               39    721   (228) 1273361  
  8292    3.0  0.7  0.5  chr17             51090619 51091598  (2369502) C hAT-N30_DR        DNA/hAT-Ac              (0)    982       1 1273362  
  2071    3.4  0.0  0.0  chr17             51091599 51091834  (2369266) + hAT-N34_DR        DNA/hAT-Ac              714    949     (0) 1273363  
  1954    5.9  4.5  1.0  chr17             51091835 51092123  (2368977) + hAT-N189_DR       DNA/hAT-Tip100          547    845    (26) 1273364  
   663   11.3  8.7  0.0  chr17             51092117 51092231  (2368869) C HarbingerN5_DR    DNA/PIF-Harbinger     (736)    125       1 1273365 *
  2008    7.9 17.4  3.6  chr17             51092964 51093331  (2367769) + DNA-8-23_DR       DNA/hAT                 236    652   (159) 1273366 *
  3715    9.1 15.9  0.8  chr17             51093327 51093991  (2367109) C LTR-16_DR-LTR     LTR                     (4)    765       1 1273367  
   223   18.0  8.0  0.0  chr17             51094011 51094060  (2367040) + hAT-N149_DR       DNA/hAT                 749    802     (2) 1273368  
  3587    4.8  7.1  0.2  chr17             51094151 51094631  (2366469) + SINE3-1           SINE/5S-Deu-L2            1    514    (76) 1273369  
 27793    0.8  2.4  0.7  chr17             51095740 51099013  (2362087) C Helitron-N3B_DR   RC/Helitron          (3226)   3378      51 1273370  
   207   17.4  0.0  2.2  chr17             51098973 51099019  (2362081) C DIRS-N4_DR        LTR/Ngaro            (4284)   1512    1467 1273371 *
   216   18.2  2.3  0.0  chr17             51098980 51099023  (2362077) + Helitron-N4_DR    RC/Helitron            1104   1148    (15) 1273372  
   249   19.8  0.6  4.2  chr17             51099790 51100014  (2361086) + (TAA)n            Simple_repeat             1    216     (0) 1273373  
  1066   18.6  2.7  4.2  chr17             51100859 51101162  (2359938) C Harbinger-N31B_DR DNA/PIF-Harbinger      (31)    650     369 1273374  
  6498    5.1  2.9  0.1  chr17             51101166 51101984  (2359116) C hAT-N34B_DR       DNA/hAT-Ac              (0)    842       1 1273375  
   596   15.3  0.8 10.0  chr17             51102010 51102140  (2358960) C Harbinger-N31B_DR DNA/PIF-Harbinger     (355)    330     211 1273374  
  1523    8.0  0.0  1.3  chr17             51102155 51102382  (2358718) + Mariner-N38_DR    DNA/TcMar-Tc1           323    547     (0) 1273376  
   227   29.7  1.3  2.5  chr17             51102383 51102456  (2358644) + Merlin-1_DR       DNA/Merlin             2175   2246  (8281) 1273377 *
   348   18.6  0.3  4.7  chr17             51102383 51102485  (2358615) C HATN1_DR          DNA/hAT               (317)    110      28 1273378 *
  1259   13.7  0.7  6.8  chr17             51102383 51102436  (2358664) + Helitron-N3_DR    RC/Helitron            1844   2109   (907) 1273379  
   251   20.4  0.0  0.0  chr17             51102798 51102851  (2358249) + piggyBac-N19_DR   DNA/PiggyBac?             3     56   (103) 1273380  
   255    5.9  0.0  0.0  chr17             51102969 51103002  (2358098) C DNA6-1B_DR        DNA/hAT-hAT5           (60)    776     743 1273381  
  1642    3.6  7.9  1.4  chr17             51103172 51103449  (2357651) + L1-72_DR          LINE/L1                5166   5461     (6) 1273382  
   548   16.8 14.3  0.0  chr17             51103493 51103611  (2357489) C Kolobok-N1_DR     DNA/Kolobok-T2?        (33)    766     631 1273383  
   240   21.8  9.0  3.4  chr17             51104017 51104182  (2356918) C TE-X-7_DR         LINE?/Penelope?         (3)    836     662 1273384  
   499   21.7  8.9 14.0  chr17             51104211 51104346  (2356754) C MSAT-3_DR         Satellite               (7)   1443    1267 1273385  
   286   32.4  4.1 12.9  chr17             51104347 51104765  (2356335) + Gypsy98-LTR_Dr    LTR/Gypsy               614    999   (785) 1273386  
   499   21.7  8.9 14.0  chr17             51104766 51105731  (2355369) C MSAT-3_DR         Satellite               (7)   1266       1 1273385  
   342   26.0  5.4 13.0  chr17             51105858 51106320  (2354780) C MSAT-3_DR         Satellite               (1)    427       1 1273387  
   492   21.7  7.4 10.4  chr17             51106542 51106968  (2354132) C MSAT-3_DR         Satellite               (0)    413       1 1273388  
   381   21.2  4.5  3.2  chr17             51106934 51107089  (2354011) C DNA-N24_DR        DNA                   (752)    225      68 1273389 *
   762   14.3 34.8  0.3  chr17             51107152 51107418  (2353682) C DNA-N24_DR        DNA                   (609)    368      10 1273390  
   423   17.6  5.5  0.0  chr17             51108125 51108215  (2352885) + DNA2-17_DR        DNA                       8    103    (72) 1273391  
   962    6.1  0.5  0.6  chr17             51108361 51110371  (2350729) C SAT-4_DR          Satellite              (22)   2010       1 1273392  
   253   14.4  4.3 10.2  chr17             51110694 51110786  (2350314) C hAT-N145_DR       DNA/hAT-Ac            (285)   1306    1219 1273393 *
   466    8.8 16.5  0.8  chr17             51110705 51110819  (2350281) C Merlin-1_DR       DNA/Merlin           (7866)   2661    2529 1273394 *
   481   17.5  3.8  3.8  chr17             51110816 51110946  (2350154) + MuDR-2_DR         DNA/MULE-MuDR         16258  16388  (7545) 1273395  
   381   22.0  7.8  7.8  chr17             51110820 51110946  (2350154) + DNA2-7_DR         DNA                    2438   2679  (6971) 1273396 *
   436   18.2  6.5  1.4  chr17             51110828 51110966  (2350134) + Helitron-N3_DR    RC/Helitron            2003   2148   (868) 1273397 *
  2997   13.5  7.3  1.7  chr17             51110850 51110944  (2350156) C Merlin-1_DR       DNA/Merlin           (8246)   2281    1640 1273394  
  3002    8.7  6.6  1.3  chr17             51110945 51111457  (2349643) + Mariner-N38_DR    DNA/TcMar-Tc1             1    540     (7) 1273398  
   239   25.8  6.7  1.9  chr17             51111348 51111425  (2349675) + Merlin-1_DR       DNA/Merlin             2057   2212  (8314) 1273399 *
   239   10.1  9.9  2.6  chr17             51111426 51111496  (2349604) + EnSpm-N2_DR       DNA/CMC-EnSpm          3096   3171   (844) 1273400  
   238   14.3  3.5  1.7  chr17             51111457 51111504  (2349596) C Zisupton-6_DR     DNA/Zisupton        (20971)   1145    1097 1273401 *
   686    7.5  0.0 18.2  chr17             51111505 51111634  (2349466) + hAT-N152_DR       DNA/hAT-Blackjack         1    110   (220) 1273402  
  1548   12.8  7.7  0.0  chr17             51111638 51111910  (2349190) C Kolobok-N2A_DR    DNA/Kolobok-T2       (1011)    344      51 1273403  
   228   15.5  3.5  0.0  chr17             51112198 51112255  (2348845) C hAT-N180_DR       DNA/hAT?              (250)    901     842 1273404  
   218   15.4  0.0  0.0  chr17             51112225 51112276  (2348824) + DNA9TA1_DR        DNA/CMC-EnSpm          2084   2135  (1198) 1273405 *
   210   18.4  7.9  0.0  chr17             51112277 51112294  (2348806) + Gypsy120-LTR_DR   LTR/Gypsy                74    138   (898) 1273406  
  3847    6.7  3.9  0.4  chr17             51112578 51113118  (2347982) + DIRS-N2_DR        LTR/Ngaro              3779   4338  (1691) 1273407 *
  5724    4.8 10.5  8.9  chr17             51112759 51113732  (2347368) + hAT-N36C_DR       DNA/hAT                 238   1225   (692) 1273408  
   971    9.2  3.3  0.0  chr17             51113710 51113862  (2347238) C CryptonV-2_DR     DNA/Crypton-V       (10564)  11247   11090 1273409 *
   309   20.6  4.2  3.1  chr17             51113878 51113972  (2347128) + Kolobok-N7B_DR    DNA/Kolobok-T2           37    132   (355) 1273410  
  3529   19.4  4.1 13.1  chr17             51114161 51116209  (2344891) C MOSAT_DR          Satellite             (988)   1865       1 1273411  
   682   22.7  1.1 15.3  chr17             51115939 51116214  (2344886) C Helitron-N5_DR    RC/Helitron          (3491)   6018    5777 1273412 *
   501   23.9  1.4  0.7  chr17             51116385 51116527  (2344573) C DNAX-25B_DR       DNA/Zisupton         (1401)   2137    1994 1273413  
   484   18.6 10.4  1.1  chr17             51116394 51116556  (2344544) C Merlin-1_DR       DNA/Merlin           (8030)   2497    2320 1273414 *
   201   15.8  0.0  2.6  chr17             51116560 51116598  (2344502) + hAT-24_DR         DNA/hAT-Ac             1664   1701  (2087) 1273415 *
  9458    5.9  1.1  0.3  chr17             51116575 51117789  (2343311) + TC1DR3            DNA/TcMar-Tc1             1   1225     (0) 1273416  
   430   20.0  1.2  0.0  chr17             51117717 51117801  (2343299) + Merlin-2_DR       DNA/Merlin             4828   4913  (9008) 1273417 *
   313   18.2  0.0  0.0  chr17             51117755 51117809  (2343291) C DNA8-26_DR        DNA                  (2990)   1540    1486 1273418 *
   934   12.9  1.2  2.4  chr17             51118277 51118443  (2342657) C DNA11TA1B_DR      DNA/CMC-EnSpm          (14)    189      25 1273419  
  1134    7.7  2.1 12.1  chr17             51118860 51119095  (2342005) C HATN13B_DR        DNA/hAT-Ac              (0)    905     691 1273420  
   353   12.0  0.0  0.0  chr17             51119112 51119161  (2341939) + DNA2-16_DR        DNA                   14041  14090  (3961) 1273421  
   289    3.6  1.8  1.8  chr17             51119148 51119204  (2341896) + Merlin-1_DR       DNA/Merlin             1039   1095  (9432) 1273422 *
   315    6.3  1.9  2.9  chr17             51119164 51119204  (2341896) + EnSpm-N40B_DR     DNA/CMC-EnSpm          4718   4740   (767) 1273423  
  2903   11.0 10.4  1.9  chr17             51119205 51119771  (2341329) + DNA4-1B_DR        DNA/Sola-2                1    614     (0) 1273424  
   216   11.9  1.2  9.1  chr17             51119236 51119246  (2341854) C Kolobok-1_DR      DNA/Kolobok-T2       (3400)   2903    2827 1273425 *
   264    7.5  5.6  5.6  chr17             51119769 51119839  (2341261) + DNA9-3_DR         DNA/MULE-MuDR?         1209   1279 (10100) 1273426  
   224   16.6 12.3  8.5  chr17             51119772 51119942  (2341158) C Zisupton-7_DR     DNA/Zisupton        (12248)   4834    4658 1273427 *
  1365   15.3  0.8  0.4  chr17             51119905 51120147  (2340953) C HE1_DR1           SINE/tRNA-V-RTE       (158)    244       1 1273428  
  1082   21.8  0.7  1.9  chr17             51120148 51120186  (2340914) C EnSpm-N17_DR      DNA/TcMar            (2171)   3022    2987 1273429  
  1863   11.1  1.0  0.3  chr17             51120561 51120858  (2340242) + EnSpm-N3B_DR      DNA/CMC-EnSpm          1036   1335  (2399) 1273430  
  1861   21.4  0.0 24.6  chr17             51120859 51121405  (2339695) C EnSpm-10_DR       DNA/CMC-EnSpm        (5187)   1113     437 1273431  
   270   11.4  0.0  0.0  chr17             51121374 51121417  (2339683) + CryptonV-N3_DR    DNA/Crypton-V          1175   1218 (19445) 1273432 *
  1322   13.9 23.1  2.3  chr17             51122081 51122117  (2338983) + DNA8-17_DR        DNA/hAT-Tip100         1275   1665   (148) 1273433  
  1535   10.4 28.1  0.0  chr17             51122118 51122405  (2338695) C TDR17B            DNA/Sola-1            (771)    775     407 1273434  
   354   24.5  5.1 20.6  chr17             51122237 51122334  (2338766) C EnSpm-N42B_DR     DNA/CMC-EnSpm        (1088)   3216    3074 1273435 *
   421   15.4  0.0  2.6  chr17             51122335 51122414  (2338686) C hAT-N142_DR       DNA/hAT?              (986)    450     373 1273436  
   354   24.5  5.1 20.6  chr17             51122415 51122431  (2338669) C EnSpm-N42B_DR     DNA/CMC-EnSpm        (1088)   3073    3047 1273435  
   327    6.8  0.0  0.0  chr17             51122465 51122508  (2338592) + Kolobok-N3_DR     DNA/Kolobok-T2?         327    370     (0) 1273437  
  3576   12.7  0.0  3.4  chr17             51122645 51123217  (2337883) + EnSpm-N7_DR       DNA/CMC-EnSpm          1622   2175    (64) 1273438  
   217   13.4  0.0  4.4  chr17             51123603 51123649  (2337451) + hAT-N48C_DR       DNA/hAT-Ac             1358   1402   (897) 1273439 *
   234   11.1  0.0  2.2  chr17             51123622 51123667  (2337433) + DNA9-3_DR         DNA/MULE-MuDR?        10027  10071  (1308) 1273440  
  8662   11.2  5.2  0.1  chr17             51123708 51125047  (2336053) C SAT-18_DR         Satellite             (629)   2836    1430 1273441  
  3272   14.1  2.5  0.0  chr17             51124926 51125443  (2335657) C TDR13D            DNA                    (56)    706     176 1273442 *
  2167    6.8  1.7  0.0  chr17             51125445 51125736  (2335364) C DNA13TA1a_DR      DNA/TcMar-Tc1          (21)    297       1 1273443  
  1103   13.9  0.0  0.0  chr17             51125737 51125906  (2335194) C TDR13D            DNA                   (592)    170       1 1273442  
  2052    8.1  0.1 38.7  chr17             51126086 51126669  (2334431) C DIRS-1-LTR_DR     LTR/Ngaro               (3)    619     213 1273444  
  9164    1.3  9.1  0.5  chr17             51126670 51127784  (2333316) C hAT-2n1_DR        DNA/hAT-Charlie         (0)   1210       1 1273445  
  1285   16.1  0.0  0.5  chr17             51127787 51128005  (2333095) C DIRS-1-LTR_DR     LTR/Ngaro             (404)    218       1 1273444  
   281   19.1  0.0  2.9  chr17             51128483 51128552  (2332548) + hAT-N183_DR       DNA/hAT-Ac              315    382  (1613) 1273446  
   250   24.2  0.0  0.0  chr17             51128500 51128561  (2332539) + EnSpm-17_DR       DNA/CMC-EnSpm          2706   2767  (6509) 1273447 *
  2295    7.5  5.7  0.0  chr17             51128572 51128902  (2332198) + HE1_DR1           SINE/tRNA-V-RTE          30    379    (23) 1273448  
   479   12.7  0.0  1.3  chr17             51128832 51128911  (2332189) C hAT-N142_DR       DNA/hAT?              (986)    450     372 1273449 *
   317   11.7  0.0  0.0  chr17             51129082 51129138  (2331962) + ERV1-N9B-LTR_DR   LTR/ERV1                  4     59  (1310) 1273450  
  5073   10.4  2.3  6.3  chr17             51129151 51130019  (2331081) + Looper-N7_DR      DNA/Kolobok-T2          179   1014     (1) 1273451  
   307   14.9  0.0  0.0  chr17             51130020 51130062  (2331038) + P-N2_DR           DNA/P                  1071   1113   (134) 1273452  
   238   12.0  3.9  1.9  chr17             51130021 51130071  (2331029) C hAT-N203_DR       DNA/hAT-Tip100       (3117)   2424    2373 1273453 *
  1008   13.2  6.7  5.3  chr17             51130216 51130439  (2330661) + CryptonV-3_DR     DNA/Crypton-V           952   1178 (22275) 1273454 *
  1995   12.5  4.4  0.3  chr17             51130255 51130615  (2330485) + Mariner-N38_DR    DNA/TcMar-Tc1           115    490    (57) 1273455  
   935   18.0  6.7 13.7  chr17             51130440 51130615  (2330485) C ENSPM-6_DR        DNA/CMC-EnSpm       (29904)   2707    2333 1273456 *
   230   22.0  0.0  4.0  chr17             51130593 51130644  (2330456) + CryptonV-N4_DR    DNA/Crypton-V          5051   5100  (8393) 1273457 *
   243   18.2  0.0  0.0  chr17             51130605 51130648  (2330452) C hAT-N21B_DR       DNA/hAT-Ac            (551)    750     707 1273458  
   461   10.0  1.1 11.0  chr17             51130878 51130967  (2330133) + DNA-X-2_DR        DNA                       1     82   (734) 1273459  
   386   18.2  0.0  0.0  chr17             51130929 51130994  (2330106) C HarbingerN6_DR    DNA/PIF-Harbinger     (309)     84      19 1273460 *
  1257    1.4  0.0  0.0  chr17             51130986 51131129  (2329971) + L1-81_DR          LINE/L1                4666   4809  (1004) 1273461  
  6842    3.3  1.5  0.1  chr17             51131259 51132109  (2328991) + L1-81_DR          LINE/L1                4666   5528   (285) 1273462  
   494    1.5  1.3  4.8  chr17             51132059 51132330  (2328770) + (TTTA)n           Simple_repeat             1    262     (0) 1273463 *
  2592    3.5  0.9  0.3  chr17             51132294 51132640  (2328460) + L1-81_DR          LINE/L1                5462   5810     (3) 1273461  
   202   18.2  0.0  0.0  chr17             51132648 51132680  (2328420) C Harbinger-N15_DR  DNA/PIF-Harbinger    (2270)     33       1 1273464  
   432   20.7  2.4  0.0  chr17             51132681 51132761  (2328339) C HarbingerN6_DR    DNA/PIF-Harbinger     (310)     83       1 1273465  
   588   13.1  0.0  0.0  chr17             51132762 51132844  (2328256) C HarbingerN6_DR    DNA/PIF-Harbinger     (310)     83       1 1273465  
   553   14.3  0.0  0.0  chr17             51132845 51132927  (2328173) C HarbingerN6_DR    DNA/PIF-Harbinger     (310)     83       1 1273465  
   253    8.6  0.0  0.0  chr17             51133135 51133169  (2327931) + hAT-N21B_DR       DNA/hAT-Ac              710    744   (557) 1273466  
   246   12.7 21.8  0.0  chr17             51133136 51133190  (2327910) + hAT-N164_DR       DNA/hAT-Tip100          830    896  (1144) 1273467 *
   261    9.5  0.0  2.4  chr17             51133195 51133237  (2327863) + ANGEL             DNA/Kolobok             268    309     (0) 1273468  
  1313   18.3  3.0  0.0  chr17             51133536 51133762  (2327338) + TDR13             DNA                       1    234   (538) 1273469  
  1264   12.6  2.8  1.9  chr17             51133763 51133973  (2327127) C Harbinger-4N1C_DR DNA/PIF-Harbinger       (0)   1206     994 1273470 *
  6197    2.6 13.7  0.2  chr17             51133942 51134773  (2326327) + DNA8-9_DR         DNA/hAT-Ac              508   1451     (0) 1273471  
  4704    6.4 16.7  0.4  chr17             51134776 51135499  (2325601) C Harbinger-4N1C_DR DNA/PIF-Harbinger     (364)    842       1 1273470  
   448   15.6  1.8  0.0  chr17             51135500 51135575  (2325525) + TDR13C            DNA                     233    318   (362) 1273472  
   406    7.8  0.0  0.0  chr17             51135573 51135623  (2325477) + TE-X-3_DR         DNA/PIF-ISL2EU          972   1022     (1) 1273473 *
   726    7.9  7.9  0.0  chr17             51135624 51135722  (2325378) + TDR3B             DNA/hAT-Charlie          87    193     (0) 1273474  
   629    7.4  4.1  4.1  chr17             51135640 51135737  (2325363) + CryptonV-N5_DR    DNA/Crypton-V          3294   3391 (21146) 1273475 *
   277   27.2  8.6  5.1  chr17             51135655 51135863  (2325237) + ENSPM-6_DR        DNA/CMC-EnSpm          7803   8018 (24598) 1273476 *
   680   19.5  7.0  1.1  chr17             51135723 51135893  (2325207) C ANGEL             DNA/Kolobok           (125)    184       4 1273477  
   315   27.8  0.0  7.7  chr17             51135894 51135963  (2325137) + Merlin-2_DR       DNA/Merlin             7407   7463  (6458) 1273478  
  2784    5.3  7.7  0.2  chr17             51135964 51136342  (2324758) + DNA-2-2_DR        DNA                       1    407     (0) 1273479  
   202   15.5  0.0  7.7  chr17             51136343 51136369  (2324731) + hAT-N183_DR       DNA/hAT-Ac              672    695  (1300) 1273480  
   483   15.8  5.6  5.9  chr17             51136582 51136599  (2324501) C DNA-5-8E_DR       DNA/hAT-hAT5           (94)    388     358 1273481  
   611    6.2  7.1  2.9  chr17             51136600 51136698  (2324402) + DNA-5-1_DR        DNA/hAT?                 55    157   (582) 1273482  
   483   15.8  5.6  5.9  chr17             51136699 51136745  (2324355) C DNA-5-8E_DR       DNA/hAT-hAT5           (94)    357     272 1273481  
   247    7.9  0.0  0.0  chr17             51136741 51136778  (2324322) + EnSpm-6N1_DR      DNA/CMC-EnSpm           942    979  (8257) 1273483 *
   575   12.5  0.0  4.2  chr17             51136749 51136873  (2324227) + EnSpm-6N1_DR      DNA/CMC-EnSpm          1074   1193  (8043) 1273484 *
   833    7.3 11.4  0.0  chr17             51136869 51136991  (2324109) C MuDR-N1_DR        DNA/MULE-MuDR         (752)    144       8 1273485  
  3191    5.9  2.8  0.0  chr17             51136995 51137452  (2323648) + Mariner-N38_DR    DNA/TcMar-Tc1            77    547     (0) 1273486  
   401   20.4  4.4  2.2  chr17             51137338 51137472  (2323628) + Merlin-1_DR       DNA/Merlin             2057   2194  (8333) 1273487 *
   343   17.8  2.9  7.1  chr17             51137404 51137506  (2323594) C Zisupton-6_DR     DNA/Zisupton        (13126)   8990    8892 1273488 *
  1844   11.0  1.3  2.6  chr17             51137479 51137795  (2323305) + HARBINGERN2C_DR   DNA/PIF-Harbinger       296    608   (335) 1273489  
  4156   14.2  9.3  1.2  chr17             51138513 51139233  (2321867) C TDR13B2           DNA                     (0)    779       1 1273490  
  1438    5.1  2.3  0.0  chr17             51139396 51139571  (2321529) C HATN8_DR          DNA                     (2)    253      74 1273491  
  3165    7.2  4.7  0.6  chr17             51139576 51140025  (2321075) + Copia-11H_DR-LTR  LTR/Gypsy?                2    469     (0) 1273492  
  1682    4.8  0.0  0.5  chr17             51140030 51140240  (2320860) C Copia-11H_DR-LTR  LTR/Gypsy?            (259)    210       1 1273493  
   226   24.7  6.1  6.1  chr17             51140241 51140278  (2320822) + Zisupton-7_DR     DNA/Zisupton          16998  17035    (47) 1273494 *
   479    8.8  1.5  0.0  chr17             51140241 51140308  (2320792) C HATN8_DR          DNA                   (180)     75       7 1273491 *
   952   16.4  0.0  0.0  chr17             51140302 51140453  (2320647) + hATN-28_DRe       DNA/hAT-Charlie          52    203     (0) 1273495  
   409   23.8  2.0  0.0  chr17             51140374 51140474  (2320626) C ENSPM-6_DR        DNA/CMC-EnSpm       (10148)  22468   22366 1273496 *
   301   11.7 28.6  0.0  chr17             51141346 51141422  (2319678) C Kolobok-N10C_DR   DNA/Kolobok             (2)    342     244 1273497  
   991   15.9  4.7  1.5  chr17             51141423 51141613  (2319487) + Kolobok-N16B_DR   DNA/Kolobok?              1    197   (946) 1273498 *
  1309   15.6 11.2  0.4  chr17             51141608 51141839  (2319261) + EXPANDER1_DR      LINE/RTE-BovB          2244   2500   (865) 1273499  
   936   11.4  0.0  1.5  chr17             51141841 51141974  (2319126) + DNA-1-3_DR        DNA/PIF-Harbinger         1    132   (705) 1273500 *
  1268   10.0 31.8  0.0  chr17             51141969 51142207  (2318893) + DNA-1-3_DR        DNA/PIF-Harbinger       523    837     (0) 1273501  
  5339   11.2  3.2  0.3  chr17             51142208 51142954  (2318146) + EXPANDER1_DR      LINE/RTE-BovB          2501   3269    (96) 1273499  
   296   17.6 14.9  0.0  chr17             51142953 51143026  (2318074) + Kolobok-N10C_DR   DNA/Kolobok             236    320    (24) 1273502 *
  6626    2.4  2.4  0.0  chr17             51143485 51144247  (2316853) C L2-2_DRe          LINE/L2                 (0)   4238    3458 1273503  
   251   19.5  0.0  0.0  chr17             51144834 51144874  (2316226) + Harbinger-N28_DR  DNA/PIF-Harbinger         1     41   (621) 1273504  
   941   18.5  4.7  4.7  chr17             51144911 51145143  (2315957) + Harbinger-N31B_DR DNA/PIF-Harbinger       141    373   (308) 1273505 *
  1121   19.1  5.9 12.8  chr17             51145124 51145447  (2315653) + DIRS-1E-LTR_DR    LTR/Ngaro               214    517   (173) 1273506 *
  2117   10.6  4.0  0.0  chr17             51145169 51145469  (2315631) + SINE2-4_DR        SINE/tRNA-V-RTE          59    371     (0) 1273507  
   221   24.0  0.0  6.0  chr17             51145410 51145480  (2315620) + DNA8-28_DR        DNA/hAT                3561   3627  (3515) 1273508 *
  1688   15.7  4.2  1.9  chr17             51145465 51145775  (2315325) + Harbinger-N31B_DR DNA/PIF-Harbinger       364    681     (0) 1273509  
  2910    4.9  5.8  3.7  chr17             51145996 51146394  (2314706) + DNA-2-2_DR        DNA                       1    407     (0) 1273510  
   335   16.6 19.3  2.3  chr17             51147108 51147251  (2313849) + TDR13E            DNA                       1    160   (612) 1273511  
  2703   15.4 18.6  6.0  chr17             51147252 51147940  (2313160) + TDR13             DNA                       1    771     (1) 1273512  
  2153   20.9 11.0  0.2  chr17             51147941 51148449  (2312651) + TDR13E            DNA                     117    680     (0) 1273513  
  1250   14.8  0.0  0.5  chr17             51148957 51149146  (2311954) + LTR-11_DR-LTR     LTR                       5    193     (0) 1273514  
   234    9.5  0.0  0.0  chr17             51149147 51149188  (2311912) + LTR-11_DR-I       LTR                       1     42     (1) 1273515  
  2521    9.4  0.7 16.6  chr17             51149365 51149902  (2311198) C Copia-15_DR-LTR   LTR/Gypsy?              (0)    465       1 1273516  
  1687   13.1 15.1  0.6  chr17             51150361 51150652  (2310448) + Harbinger-8N2_DR  DNA/PIF-Harbinger         1    334   (214) 1273517  
   239   20.0 14.1  9.0  chr17             51151353 51151692  (2309408) + hAT-N104_DR       DNA/hAT-Tip100          152    507    (23) 1273518  
   270   17.3  1.9  3.8  chr17             51153264 51153317  (2307783) + L2-2_DRe          LINE/L2                4169   4221    (17) 1273519  
   216   20.6 11.1  0.0  chr17             51153526 51153588  (2307512) C Kolobok-N10B_DR   DNA/Kolobok            (10)    261     192 1273520  
   849   14.7  6.0  0.0  chr17             51153643 51153792  (2307308) C DNA13TA1_DR       DNA/TcMar-Tc1           (0)    318     160 1273521  
   703   21.5  0.6  2.4  chr17             51153780 51153946  (2307154) C EnSpm-N48B_DR     DNA/CMC-EnSpm        (6055)    904     741 1273522 *
  1096    7.2  0.0  0.0  chr17             51153807 51153871  (2307229) C hAT-N167B_DR      DNA/hAT-Charlie       (196)   1377    1313 1273523  
   460    9.1  7.2  0.8  chr17             51153872 51153982  (2307118) C TDR9              DNA                     (0)    208      91 1273524 *
   573   14.9 18.9  0.6  chr17             51153945 51154092  (2307008) C DNA13TA1_DR       DNA/TcMar-Tc1         (143)    175       1 1273525 *
  1052   13.6  0.0  1.2  chr17             51153946 51153970  (2307130) + hAT-N137_DR       DNA/hAT-Ac             2596   2733   (838) 1273526  
   834   10.8  0.2  5.5  chr17             51154297 51154534  (2306566) C SAT-4_DR          Satellite               (0)    225       1 1273527  
   515   17.6  0.0  0.0  chr17             51154524 51154535  (2306565) C DNA9-3_DR         DNA/MULE-MuDR?       (5589)   5790    5779 1273528 *
  5772    6.5  1.3  1.6  chr17             51154536 51155300  (2305800) + TDR13B            DNA                       1    763     (0) 1273529  
   837   11.9  0.4  3.1  chr17             51155301 51155564  (2305536) C SAT-4_DR          Satellite               (7)    256       1 1273530  
   959   20.1  5.8  1.5  chr17             51156064 51156320  (2304780) C DNAX-19_DR        DNA                     (1)    438     171 1273531  
  2034   11.1 14.0  2.3  chr17             51156321 51156706  (2304394) C Kolobok-N5_DR     DNA/Kolobok-T2?         (0)    485      56 1273532  
   669   12.2  0.0  2.8  chr17             51156711 51156820  (2304280) C Harbinger-4N1B_DR DNA/PIF-Harbinger     (387)    776     670 1273533  
  3308    6.2  0.0  0.2  chr17             51156821 51157228  (2303872) + DNA-2-2_DR        DNA                       1    407     (0) 1273534  
  3204   10.0  0.4  8.5  chr17             51157229 51157776  (2303324) C Harbinger-4N1B_DR DNA/PIF-Harbinger     (492)    671     165 1273533  
   261    9.4  0.0  0.0  chr17             51157780 51157811  (2303289) C Harbinger-4N1B_DR DNA/PIF-Harbinger    (1103)     60      29 1273533  
   408    5.9  0.0  0.0  chr17             51157824 51157874  (2303226) C Kolobok-N5_DR     DNA/Kolobok-T2?       (434)     51       1 1273532  
   377   18.9  3.1  1.0  chr17             51157882 51157977  (2303123) C DNAX-19_DR        DNA                   (290)    149      52 1273531  
   488   12.8  0.0  0.0  chr17             51158748 51158825  (2302275) C LOOPERN6B_DR      DNA/Kolobok-T2?         (0)    796     719 1273535  
  1008   13.3  0.0  0.0  chr17             51158826 51159109  (2301991) + (TCCA)n           Simple_repeat             1    284     (0) 1273536  
  1287   19.5 16.1  1.4  chr17             51159110 51159197  (2301903) C Polinton-4_DR     DNA/Maverick         (7434)  12851   12552 1273537  
  1069    8.8  0.0  2.4  chr17             51159198 51159609  (2301491) + (TCTA)n           Simple_repeat             1    548   (135) 1273538  
   932   11.7  0.0  4.4  chr17             51159610 51159797  (2301303) + (TCCA)n           Simple_repeat             1    180     (0) 1273539  
  1069    8.8  0.0  2.4  chr17             51159798 51159897  (2301203) + (TCTA)n           Simple_repeat           549    683     (0) 1273538  
  1287   19.5 16.1  1.4  chr17             51159898 51159949  (2301151) C Polinton-4_DR     DNA/Maverick         (7734)  12551   12376 1273537  
  1208    7.5  0.0  2.2  chr17             51159950 51160153  (2300947) + (TCTA)n           Simple_repeat             1    407    (19) 1273540  
   402   18.1  0.9  8.7  chr17             51160154 51160377  (2300723) C EnSpm-N48_DR      DNA/CMC-EnSpm        (1617)   1961    1754 1273541 *
   773   23.9  0.0  0.0  chr17             51160226 51160405  (2300695) + (TCCA)n           Simple_repeat             1    180     (0) 1273542 *
  1208    7.5  0.0  2.2  chr17             51160378 51160385  (2300715) + (TCTA)n           Simple_repeat           408    426     (0) 1273540  
  1287   19.5 16.1  1.4  chr17             51160406 51160420  (2300680) C Polinton-4_DR     DNA/Maverick         (7436)  12375   12309 1273537  
  2972    7.8  3.0  0.2  chr17             51161225 51161621  (2299479) + DNA-8-7_DR        DNA/hAT-Tip100           38    445   (604) 1273543  
   407    4.7 17.2  0.0  chr17             51161622 51161685  (2299415) C hAT-N152_DR       DNA/hAT-Blackjack     (219)    111      37 1273544  
   285   10.0  0.0  0.0  chr17             51161706 51161745  (2299355) C hAT-N35B_DR       DNA/hAT-Ac            (745)    867     828 1273545  
   308    4.9  0.0  0.0  chr17             51161879 51161919  (2299181) + hAT-N127_DR       DNA/hAT-Charlie         950    990  (9326) 1273546  
   429    5.2  2.1  0.0  chr17             51161920 51161978  (2299122) C Tc1-1_DR          DNA/TcMar-Tc1         (408)   1217    1136 1273547 *
  1603    7.0  1.8  1.4  chr17             51161970 51162187  (2298913) + Harbinger-N31_DR  DNA/PIF-Harbinger       440    658    (27) 1273548  
 10439    3.4  0.7  0.0  chr17             51162247 51163471  (2297629) C LOOPERN1_DR       DNA/Kolobok-T2          (0)   1234       1 1273549  
   950   14.9  5.5 13.4  chr17             51163980 51164235  (2296865) + hAT-N22_DR        DNA/hAT-Ac             1376   1613   (125) 1273550  
   210   18.9  0.0  0.0  chr17             51164612 51164648  (2296452) + Kolobok-3_DR      DNA/Kolobok-T2          582    618  (5348) 1273551  
   206   18.9  0.0  0.0  chr17             51164677 51164713  (2296387) + Kolobok-3_DR      DNA/Kolobok-T2          582    618  (5348) 1273551  
   203   18.9  0.0  0.0  chr17             51164780 51164816  (2296284) + hAT-N22_DR        DNA/hAT-Ac             1577   1613   (125) 1273552  
   203   18.9  0.0  0.0  chr17             51164845 51164881  (2296219) + hAT-N22_DR        DNA/hAT-Ac             1577   1613   (125) 1273552  
   214   16.2  0.0  0.0  chr17             51164936 51164972  (2296128) + Kolobok-3_DR      DNA/Kolobok-T2          582    618  (5348) 1273553  
   223   16.2  0.0  0.0  chr17             51165039 51165075  (2296025) + hAT-N22_DR        DNA/hAT-Ac             1577   1613   (125) 1273554  
   203   18.9  0.0  0.0  chr17             51165232 51165268  (2295832) + hAT-N22_DR        DNA/hAT-Ac             1577   1613   (125) 1273555  
  4663    1.3  0.0  0.0  chr17             51165394 51165917  (2295183) + Gypsy101-LTR_DR   LTR/Gypsy                 1    524     (0) 1273556  
   203   18.9  0.0  0.0  chr17             51166019 51166055  (2295045) + hAT-N22_DR        DNA/hAT-Ac             1577   1613   (125) 1273557  
  3347    6.8  2.5  0.4  chr17             51166165 51166637  (2294463) + Copia-7-LTR_DR    LTR/Gypsy?                1    483     (0) 1273558  
   262   13.2  1.2 16.9  chr17             51166581 51166637  (2294463) + GypsyDR2          LTR/Gypsy                92    137  (4075) 1273559 *
 13642   10.8  4.3  2.7  chr17             51166638 51169067  (2292033) + Copia-7-I_DR      LTR/Gypsy?                1   2113  (1109) 1273558  
  3347    6.8  2.5  0.4  chr17             51169068 51169540  (2291560) + Copia-7-LTR_DR    LTR/Gypsy?                1    483     (0) 1273558  
   550    9.1  2.3  0.0  chr17             51169563 51169650  (2291450) + hAT-N22C_DR       DNA/hAT-Ac              602    691     (3) 1273560  
  2372   18.5 17.3  2.6  chr17             51170094 51170791  (2290309) C Kolobok-N1_DR     DNA/Kolobok-T2?         (1)    798       1 1273561  
   241   10.3  2.6  0.0  chr17             51171108 51171146  (2289954) + Kolobok-N1_DR     DNA/Kolobok-T2?           1     40   (759) 1273562  
  1464   10.8 13.5  0.3  chr17             51171176 51171435  (2289665) C Kolobok-N1_DR     DNA/Kolobok-T2?       (426)    373      80 1273563  
   296   19.7 10.5  0.0  chr17             51171438 51171513  (2289587) + ANGEL             DNA/Kolobok             145    228    (81) 1273564  
   205    5.7  5.6  2.7  chr17             51171507 51171542  (2289558) + Kolobok-N10B_DR   DNA/Kolobok             235    271     (0) 1273565 *
   336   18.2 18.5  2.9  chr17             51171838 51171954  (2289146) + hAT-N86_DR        DNA/hAT-Ac               13    147   (373) 1273566  
  3053   11.7  1.3  3.2  chr17             51171955 51172432  (2288668) + Harbinger-4N1_DR  DNA/PIF-Harbinger         1    469   (552) 1273567  
  1887   10.2  3.3  5.6  chr17             51172431 51172794  (2288306) C hAT-N50B_DR       DNA/hAT-Ac            (392)    356       1 1273568 *
  5911    4.3 11.4  0.0  chr17             51173038 51173827  (2287273) + ERV1-N1-LTR_DR    LTR/ERV1                  1    880     (0) 1273569  
   725   21.3  0.5  3.9  chr17             51173901 51174086  (2287014) + DNAX-23_DR        DNA                     256    435 (11366) 1273570  
  2549   11.2  5.0  6.2  chr17             51174733 51175296  (2285804) C TDR13B2           DNA                     (0)    779       1 1273571  
  4068   16.7  4.6  0.8  chr17             51175323 51176057  (2285043) C TDR13B            DNA                     (0)    763       1 1273572  
   487   24.4  0.0  6.4  chr17             51176058 51176239  (2284861) C hAT-N108_DR       DNA/hAT-Ac            (333)    243      73 1273573  
   364   18.6  5.0 11.1  chr17             51176699 51176879  (2284221) + TE-X-13_DR        Unknown                1391   1561   (864) 1273574 *
   623   18.8 16.7  1.0  chr17             51176741 51176998  (2284102) C TDR16             DNA/Merlin             (15)    298       1 1273575  
   252    9.4  0.0  0.0  chr17             51177096 51177127  (2283973) + MuDR-N2_DR        DNA/MULE-MuDR             6     37   (286) 1273576  
  1011    5.3  0.0  0.0  chr17             51177132 51177263  (2283837) + DNA-2-30B_DR      DNA                     254    385    (28) 1273577  
  4320    8.6 12.9  2.0  chr17             51177264 51177967  (2283133) C TDR13B2           DNA                     (0)    779       1 1273578  
   422   22.2  0.0  4.8  chr17             51177968 51178003  (2283097) + DNA9-3_DR         DNA/MULE-MuDR?         5779   5809  (5570) 1273579  
  2182   16.1  6.2  6.2  chr17             51178038 51178521  (2282579) + TDR13B2           DNA                     296    779     (0) 1273580  
   499   15.4  8.4  2.6  chr17             51178432 51178538  (2282562) + DNA9-3_DR         DNA/MULE-MuDR?         5681   5793  (5586) 1273581 *
   429   14.5  0.8 11.5  chr17             51178570 51178694  (2282406) C TDR9              DNA                    (95)    113       1 1273582  
  1593   18.2  2.7  4.2  chr17             51178695 51178954  (2282146) + EnSpm-N11_DR      DNA/CMC-EnSpm          3381   3635  (1718) 1273583 *
  2618    9.0  2.5  0.0  chr17             51178628 51178984  (2282116) C SINE2-3_DR        SINE/tRNA-V-RTE         (2)    366       1 1273584  
  1318   14.4  3.9  3.9  chr17             51178985 51179030  (2282070) + CryptonV-N4_DR    DNA/Crypton-V          7873   7918  (5575) 1273585  
   710   21.4  3.3  5.6  chr17             51178883 51179065  (2282035) C DNA6-6_DR         DNA                  (3287)   7994    7816 1273586 *
   562   13.9  0.0  3.7  chr17             51178993 51179104  (2281996) C L2-1B_DR          LINE/L2               (122)    886     779 1273587 *
  1019    7.8  0.7  0.7  chr17             51179449 51179590  (2281510) C L2-1_DR           LINE/L2                 (4)   4981    4840 1273588  
  3444   10.2  2.4  0.0  chr17             51179604 51180094  (2281006) + hAT-N203_DR       DNA/hAT-Tip100         1054   1556  (3985) 1273589  
   246   12.7  8.8  3.3  chr17             51180091 51180147  (2280953) + CryptonV-3_DR     DNA/Crypton-V          1126   1185 (22268) 1273590 *
  1479   11.4  6.7  0.0  chr17             51180101 51180355  (2280745) + hAT-N21B_DR       DNA/hAT-Ac              940   1211    (90) 1273591  
   252   23.1  0.0  0.0  chr17             51180359 51180410  (2280690) + HarbingerN7_DR    DNA/PIF-Harbinger       371    422    (56) 1273592  
   992   12.8 16.0  0.0  chr17             51180655 51180873  (2280227) C hAT-N21B_DR       DNA/hAT-Ac             (81)   1220     967 1273593  
   661   22.8 10.3 10.8  chr17             51180874 51181067  (2280033) C hAT-N202_DR       DNA/hAT-Tip100       (1367)    513     103 1273594 *
   845   16.3  1.3  1.3  chr17             51180874 51181022  (2280078) + Copia-12_DR-LTR   LTR/Gypsy?                1    149   (318) 1273595  
   760   18.3  0.8 20.6  chr17             51181023 51181093  (2280007) C EnSpm-N22_DR      DNA/CMC-EnSpm         (429)   1090     856 1273596  
   930   10.5  0.8  0.0  chr17             51181094 51181226  (2279874) + SINE2-1_DR        SINE/tRNA                 1    134    (64) 1273597  
   319   26.2  3.6  0.0  chr17             51181224 51181307  (2279793) C ENSPM-6_DR        DNA/CMC-EnSpm       (10138)  22478   22392 1273598 *
   700   20.9  5.1  2.5  chr17             51181234 51181429  (2279671) C DNA8-26_DR        DNA                  (2915)   1615    1415 1273599  
   412   13.6  0.8  0.8  chr17             51181314 51181446  (2279654) C Dada-U6_DR        DNA/Dada             (1742)   7221    7089 1273600 *
   512    2.6  0.9  0.0  chr17             51181332 51181446  (2279654) + Mariner-N5C_DR    DNA/TcMar              1413   1528  (6393) 1273601  
   501    6.2  9.9  1.4  chr17             51181447 51181462  (2279638) C hAT-N134B_DR      DNA/hAT?              (116)    810     669 1273602  
   354    5.8  0.0  7.7  chr17             51181622 51181677  (2279423) + TDR2              DNA/TcMar-Tc1            38     89   (848) 1273603 *
  6174    9.1  1.9  0.9  chr17             51181629 51182512  (2278588) C TDR2              DNA/TcMar-Tc1          (44)    893       1 1273604  
   254   22.5 13.1  2.6  chr17             51182623 51182759  (2278341) C ASAT_CY           Satellite               (1)    261     111 1273605  
   281   16.4 15.1  0.0  chr17             51182761 51182833  (2278267) + Mariner-N31_DR    DNA/TcMar-Tc1           394    477    (63) 1273606  
   204   27.0 10.2  3.7  chr17             51183244 51183268  (2277832) + EnSpm-8_DR        DNA/CMC-EnSpm          7660   7692  (1749) 1273607  
  1005   17.9  4.5  0.0  chr17             51183269 51183469  (2277631) C ANGEL             DNA/Kolobok             (0)    309     100 1273608  
   201   22.8  7.6  0.0  chr17             51183488 51183565  (2277535) C Harbinger-N31B_DR DNA/PIF-Harbinger     (579)    102      19 1273609  
   286   16.7  0.0  0.0  chr17             51183566 51183619  (2277481) C LOOPERN4B_DR      DNA/PiggyBac            (0)    503     450 1273610  
   268   20.0  0.0  4.0  chr17             51183601 51183612  (2277488) C Helitron-4_DR     RC/Helitron         (19171)  12697   12688 1273611 *
  2064    6.5 10.8  0.6  chr17             51183613 51183908  (2277192) C Harbinger-2_DR    DNA/PIF-Harbinger       (0)   4327    4002 1273612 *
  2817    8.0  0.5  4.7  chr17             51183907 51184302  (2276798) C Harbinger-2_DR    DNA/PIF-Harbinger    (3947)    380       1 1273613  
   219   24.4  2.5 12.6  chr17             51184198 51184265  (2276835) C CryptonV-3_DR     DNA/Crypton-V       (17045)   6408    6316 1273614 *
   272    9.3  4.7  0.0  chr17             51184266 51184308  (2276792) + Helitron-4_DR     RC/Helitron           12651  12695 (19173) 1273615 *
  2373    7.9  5.8  0.0  chr17             51184308 51184635  (2276465) C LOOPERN4B_DR      DNA/PiggyBac           (63)    440      94 1273610  
   219   24.4  2.5 12.6  chr17             51184309 51184319  (2276781) C CryptonV-3_DR     DNA/Crypton-V       (17045)   6315    6298 1273614 *
   264   21.1  4.3  3.2  chr17             51184977 51184998  (2276102) C ENSPM-6_DR        DNA/CMC-EnSpm       (29861)   2755    2663 1273616 *
   350   14.5  2.9  0.0  chr17             51184990 51185058  (2276042) C Merlin-1_DR       DNA/Merlin           (8342)   2185    2115 1273617 *
   359   12.1  1.7  0.0  chr17             51185001 51185058  (2276042) + Mariner-N38_DR    DNA/TcMar-Tc1             2     60   (487) 1273618 *
   861   13.3  0.9  6.3  chr17             51185046 51185278  (2275822) + L1-69_DR          LINE/L1                5794   6014     (7) 1273619  
   479   12.4  4.1  1.0  chr17             51185272 51185369  (2275731) C DNA-2-30_DR       DNA                   (260)    128      28 1273620 *
   221   10.2  0.0 12.5  chr17             51185777 51185821  (2275279) C DNA8-10_DR        DNA/hAT-Ac           (1197)   2821    2782 1273621 *
   263   13.2  0.0  0.0  chr17             51185789 51185826  (2275274) + EnSpm-N17_DR      DNA/TcMar              3020   3057  (2136) 1273622  
   711   10.7  5.4  0.0  chr17             51185831 51185942  (2275158) + HE1_DR1           SINE/tRNA-V-RTE         179    296   (106) 1273623  
   620   15.4  0.0  9.2  chr17             51185943 51185968  (2275132) C DNA8-23_DR        DNA                  (4845)   1889    1764 1273624 *
   748   13.1  6.1  1.4  chr17             51185947 51186078  (2275022) C DIRS-1-LTR_DR     LTR/Ngaro             (484)    138       1 1273625  
   298   16.7  0.0  0.0  chr17             51186125 51186166  (2274934) C DNA11TA1B_DR      DNA/CMC-EnSpm           (1)    202     161 1273626  
  1395    6.0  5.4  0.5  chr17             51186167 51186350  (2274750) C LTR-11_DR-LTR     LTR                     (0)    193       1 1273627  
   336    0.0  0.0  0.0  chr17             51186351 51186393  (2274707) C LTR-11_DR-I       LTR                     (0)     43       1 1273628  
   870    8.6 26.3  0.5  chr17             51186394 51186545  (2274555) C LTR-11_DR-LTR     LTR                     (0)    193       3 1273629  
   364    6.9  6.9  0.0  chr17             51186548 51186605  (2274495) C DNA11TA1B_DR      DNA/CMC-EnSpm          (39)    164     103 1273626  
   493    7.7  0.0  0.0  chr17             51186615 51186679  (2274421) + EnSpm-N26_DR      DNA/CMC-EnSpm             1     65   (548) 1273630  
   333   21.6 11.2  0.0  chr17             51187027 51187039  (2274061) C IS3EU-4_DR        DNA/IS3EU           (10434)   4595    4570 1273631  
   680   16.1 12.2  0.6  chr17             51187040 51187195  (2273905) + ANGEL             DNA/Kolobok               1    174   (135) 1273632 *
   921    6.3  3.8 14.2  chr17             51187190 51187375  (2273725) C Tc1-4_DR          DNA/TcMar-Tc1           (7)   1565    1397 1273633  
  7060    4.3  5.1  3.0  chr17             51187393 51188311  (2272789) + LOOPERN2_DR       DNA/Kolobok-T2            1    938   (437) 1273634  
  2790    2.8  0.0  0.0  chr17             51188312 51188630  (2272470) + hAT-N78_DR        DNA/hAT-Charlie           1    319     (0) 1273635  
  3610    1.7  5.7  0.0  chr17             51188631 51189051  (2272049) + LOOPERN2_DR       DNA/Kolobok-T2          931   1375     (0) 1273636  
   293   23.5 16.5  0.0  chr17             51189076 51189190  (2271910) + ANGEL             DNA/Kolobok             161    294    (15) 1273637  
   293   12.0  0.0  4.0  chr17             51189140 51189191  (2271909) + DNA-N33_DR        DNA                     606    655  (1048) 1273638  
   202   14.3  0.0  5.7  chr17             51189160 51189196  (2271904) + SAT-26B_DR        Satellite               365    399   (394) 1273639 *
   619   21.8  2.1  4.3  chr17             51189297 51189440  (2271660) + DNA6-6_DR         DNA                    7856   7996  (3285) 1273640 *
  2423   11.4  2.2  2.7  chr17             51189338 51189705  (2271395) + SINE2-4_DR        SINE/tRNA-V-RTE           6    371     (0) 1273641  
   680   21.2  4.0  2.0  chr17             51189576 51189724  (2271376) + Penelope-5_DR     LINE/Penelope          2233   2384   (492) 1273642 *
   277   22.4  2.5 17.5  chr17             51189616 51189772  (2271328) + CryptonV-1_DR     DNA/Crypton-V          2604   2740 (15133) 1273643 *
  2364   13.8  9.2  1.4  chr17             51190005 51190417  (2270683) C TDR13D            DNA                    (11)    751     307 1273644  
   225   15.2  0.0  0.0  chr17             51190472 51190504  (2270596) + EnSpm-N48B_DR     DNA/CMC-EnSpm           826    858  (6101) 1273645  
   403   11.8  0.0 14.5  chr17             51190791 51190869  (2270231) C Kolobok-N11_DR    DNA/Kolobok-T2        (254)    217     149 1273646  
   591   21.5  7.1  6.0  chr17             51190899 51191081  (2270019) C hAT-N29_DR        DNA/hAT-Tip100        (182)   1398    1214 1273647 *
  1986    7.3  4.2  0.0  chr17             51190953 51191212  (2269888) C SINE2-5_DR        SINE/tRNA-V-RTE         (0)    282      12 1273648  
   368   23.4  0.0 13.3  chr17             51191089 51191241  (2269859) + hAT5-N2B_DR       DNA/hAT-hAT5           1448   1582   (546) 1273649 *
   283    2.3  0.0  4.5  chr17             51191205 51191250  (2269850) + (ATTG)n           Simple_repeat             1     44     (0) 1273650 *
  1011    3.5  0.0  0.0  chr17             51191266 51191378  (2269722) + Harbinger3N_DR    DNA/PIF-Harbinger         1    113  (1031) 1273651  
   684    2.4  1.2  0.0  chr17             51191396 51191477  (2269623) C Harbinger3N_DR    DNA/PIF-Harbinger       (0)   1144    1062 1273652  
  8309    8.5  1.1  0.9  chr17             51191482 51192642  (2268458) + DNA-8-3_DR        DNA/P                     1   1163     (0) 1273653  
   623    4.5  1.3  1.4  chr17             51192643 51192716  (2268384) + Harbinger3N_DR    DNA/PIF-Harbinger      1096   1144     (0) 1273654  
   933   19.1  0.9  0.9  chr17             51192720 51192936  (2268164) + Copia-9-LTR_DR    LTR/Gypsy?                7    223   (723) 1273655  
  2448   14.5 13.4  2.2  chr17             51193318 51193868  (2267232) + EnSpm-N7_DR       DNA/CMC-EnSpm          1685   2161    (78) 1273656  
  6142    2.4 14.0  1.9  chr17             51193872 51194708  (2266392) + hAT-N45_DR        DNA/hAT?                  1    936     (0) 1273657  
   594    6.3 10.1  0.0  chr17             51194710 51194788  (2266312) + EnSpm-N7_DR       DNA/CMC-EnSpm          2153   2239     (0) 1273658  
   259   16.4  0.0  5.5  chr17             51195881 51195938  (2265162) + Kolobok-N5_DR     DNA/Kolobok-T2?           9     63   (422) 1273659  
  4099   11.9 13.4  0.8  chr17             51195939 51196630  (2264470) + TDR13B2           DNA                       1    779     (0) 1273660  
   961   11.7  4.1  0.7  chr17             51196631 51196776  (2264324) + Kolobok-N5_DR     DNA/Kolobok-T2?          56    206   (279) 1273661  
   220   14.9  0.0  4.3  chr17             51196794 51196842  (2264258) + Kolobok-N5_DR     DNA/Kolobok-T2?          17     63   (422) 1273662  
  3220   10.1  5.5  1.2  chr17             51196843 51197333  (2263767) + TDR13B2           DNA                       1    512   (267) 1273663  
   451   16.2 17.8  4.2  chr17             51198021 51198233  (2262867) + DNA-N15_DR        DNA                       1    241   (164) 1273664 *
   752   17.7  9.7  3.5  chr17             51198140 51198208  (2262892) + EnSpm-15_DR       DNA/CMC-EnSpm          8911   9138  (2314) 1273665  
   600   13.1  5.0  5.0  chr17             51198181 51198301  (2262799) C DNA2-16_DR        DNA                  (9768)   8283    8163 1273666 *
   804   18.6  0.7  0.7  chr17             51198209 51198354  (2262746) C Penelope-5_DR     LINE/Penelope         (499)   2377    2232 1273667 *
   923   13.6  1.3  1.3  chr17             51198225 51198380  (2262720) C SINE2-3_DR        SINE/tRNA-V-RTE         (7)    361     206 1273668  
   285   10.7  6.4  6.4  chr17             51198378 51198487  (2262613) + DNA-N15_DR        DNA                     295    404     (1) 1273669 *
   559   15.0  1.9  0.6  chr17             51198693 51198846  (2262254) + EnSpm-6N1_DR      DNA/CMC-EnSpm           923   1078  (8158) 1273670 *
   695    7.8  0.0  0.0  chr17             51198718 51198846  (2262254) C Zisupton-6_DR     DNA/Zisupton        (13212)   8904    8776 1273671  
   622   19.3  1.6  3.4  chr17             51198847 51198898  (2262202) + HATN16_DR         DNA/hAT-Charlie         722    899    (45) 1273672  
   206   23.7  0.0  5.4  chr17             51199228 51199325  (2261775) C hAT-N36_DR        DNA/hAT              (1494)    246     154 1273673 *
   225   17.3  0.0 11.8  chr17             51199247 51199331  (2261769) C hAT-N48C_DR       DNA/hAT-Ac            (528)   1771    1696 1273674  
  1528    7.9 14.6  3.5  chr17             51199509 51199796  (2261304) + DNA8-4A_DR        DNA/hAT-Charlie           1    319   (600) 1273675  
   933   21.8  2.8  1.6  chr17             51199907 51200153  (2260947) C HATN8_DR          DNA/Zisupton            (0)    255       6 1273676  
  1010   19.4  3.2  1.6  chr17             51200262 51200507  (2260593) C HATN8_DR          DNA/Zisupton            (0)    255       6 1273677  
   733   23.4  4.4  3.6  chr17             51200616 51200863  (2260237) C HATN8_DR          DNA/Zisupton            (0)    255       6 1273678  
   551   25.4 13.1  0.4  chr17             51200972 51201192  (2259908) C HATN8_DR          DNA/Zisupton            (0)    255       7 1273679  
   234   17.8 11.1  0.0  chr17             51201154 51201198  (2259902) C hAT-N35B_DR       DNA/hAT-Ac            (959)    653     604 1273680 *
   786   20.0 12.0  0.4  chr17             51201308 51201523  (2259577) C HATN8_DR          DNA/Zisupton            (0)    255      15 1273681  
  1048   24.2  0.8  0.4  chr17             51201632 51201884  (2259216) C HATN8_DR          DNA/Zisupton            (0)    255       2 1273682  
   360    6.2  4.2  0.0  chr17             51202670 51202717  (2258383) C LTR-11_DR-LTR     LTR                   (143)     50       1 1273683  
   294    9.3  0.0  0.0  chr17             51202718 51202760  (2258340) C LTR-11_DR-I       LTR                     (0)     43       1 1273684  
  1448    8.8  0.0  0.0  chr17             51202761 51202953  (2258147) C LTR-11_DR-LTR     LTR                     (0)    193       1 1273685  
   256   21.3  4.0  1.3  chr17             51202954 51203026  (2258074) + hAT-N122_DR       DNA/hAT-Ac              301    375   (202) 1273686  
  1213   13.2  3.1  3.1  chr17             51203064 51203290  (2257810) C Kolobok-N1_DR     DNA/Kolobok-T2?        (73)    726     500 1273687  
  1931    8.1 13.5  0.6  chr17             51203906 51204217  (2256883) C TDR23             DNA                   (295)    852     501 1273688  
  5577    5.1 10.6  0.0  chr17             51204351 51205111  (2255989) + hAT-N34B_DR       DNA/hAT-Ac                1    842     (0) 1273689  
   259   16.1  3.1  4.7  chr17             51205192 51205256  (2255844) + hAT-N134_DR       DNA/hAT?                757    820   (245) 1273690  
   211    9.5 21.4  0.0  chr17             51205272 51205313  (2255787) C hAT-N109_DR       DNA/hAT-Ac            (602)     51       1 1273691  
  1428   18.8  2.0  2.5  chr17             51205518 51205848  (2255252) + TDR13D            DNA                     337    731    (31) 1273692 *
  3700   12.1  0.0  0.2  chr17             51205621 51206165  (2254935) + SAT-18_DR         Satellite              1345   1888  (1577) 1273693  
  1173    9.1 10.3  0.0  chr17             51206707 51206881  (2254219) + TDR3B             DNA/hAT-Charlie           1    193     (0) 1273694  
   285   25.8  0.0  4.0  chr17             51207531 51207635  (2253465) C ERV1-7_DR-I       LTR/ERV1             (4609)   2094    1994 1273695 *
   392   20.0 14.3  2.2  chr17             51207549 51207793  (2253307) C HAT1_DR           DNA/hAT-Ac           (2633)    659     386 1273696 *
  1228   12.2  0.0  2.0  chr17             51207557 51208062  (2253038) + (TCTG)n           Simple_repeat             1    496     (0) 1273697  
   378   16.7  1.3  0.0  chr17             51207996 51208073  (2253027) C ERV1-7_DR-I       LTR/ERV1             (4626)   2077    1999 1273695 *
   206   20.7  7.1  3.4  chr17             51208020 51208104  (2252996) + CryptonV-N3_DR    DNA/Crypton-V         19836  19923   (740) 1273698 *
   249   16.7  0.0  0.0  chr17             51208210 51208269  (2252831) C DNA-N46_DR        DNA                    (15)    522     463 1273699  
   224   11.8  0.0  0.0  chr17             51208513 51208546  (2252554) C DNA-N46_DR        DNA                    (69)    468     435 1273699  
   469    6.1  1.5  0.0  chr17             51208548 51208613  (2252487) C TDR2              DNA/TcMar-Tc1           (0)    937     871 1273700 *
  4832    7.2  3.9  0.8  chr17             51208613 51209299  (2251801) C TDR2              DNA/TcMar-Tc1         (229)    708       1 1273700  
   263    7.7  9.4  1.8  chr17             51209720 51209772  (2251328) + LOOPER-N5B_DR     DNA/Kolobok-T2            1     57  (1483) 1273701  
  4598    3.9 32.9  0.0  chr17             51209782 51210504  (2250596) C DNA-8-11_DR       DNA/hAT-Ac              (0)    961       1 1273702  
   223   14.7  0.0  0.0  chr17             51210505 51210531  (2250569) + Kolobok-4N1_DR    DNA/Kolobok-T2         1442   1468   (201) 1273703  
   718   14.7 20.8  4.7  chr17             51210748 51210968  (2250132) C hAT-N109_DR       DNA/hAT-Ac            (398)    255       1 1273704  
   236   15.8  0.0  0.0  chr17             51210983 51211020  (2250080) C EnSpm-N10_DR      DNA/CMC-EnSpm        (4685)   4623    4586 1273705  
   551   21.8  0.0  9.6  chr17             51211026 51211162  (2249938) + Harbinger-8N2_DR  DNA/PIF-Harbinger        97    221   (327) 1273706  
   614   15.2 32.4  1.1  chr17             51211165 51211377  (2249723) + DNA-N19_DR        DNA                       2    280   (383) 1273707  
  1673    1.3  0.9  0.9  chr17             51211383 51211609  (2249491) C Rex1-57_DR        LINE/Rex-Babar          (3)   3297    3071 1273708  
  1145   15.2  9.1  0.0  chr17             51211607 51211813  (2249287) + DNA-N19_DR        DNA                     268    493   (170) 1273709 *
  5307    7.9 25.5  0.6  chr17             51211814 51212829  (2248271) + DNA-1-7_DR        DNA/PIF-Harbinger         1   1267   (171) 1273710  
   811   25.7  1.8  1.8  chr17             51212813 51212828  (2248272) C DNA2-16_DR        DNA                  (4003)  14048   13949 1273711 *
  1760    1.0  0.0  0.0  chr17             51212829 51213021  (2248079) C TDR3              DNA/hAT-Charlie         (0)    193       1 1273712  
   811   25.7  1.8  1.8  chr17             51213022 51213038  (2248062) C DNA2-16_DR        DNA                  (4003)  13948   13823 1273711 *
  1325    7.7  0.0  0.0  chr17             51213032 51213200  (2247900) + DNA-1-7_DR        DNA/PIF-Harbinger      1269   1437     (1) 1273713  
   754   18.1  7.5  0.0  chr17             51213206 51213338  (2247762) + DNA-N19_DR        DNA                     520    662     (1) 1273714  
   480   18.1  9.1 29.3  chr17             51213340 51213475  (2247625) + Harbinger-8N2_DR  DNA/PIF-Harbinger       236    398   (150) 1273715  
   731    6.2  0.0  0.0  chr17             51213476 51213572  (2247528) + CR1-10_DR         LINE/L2                2177   2273    (11) 1273716  
   480   18.1  9.1 29.3  chr17             51213573 51213659  (2247441) + Harbinger-8N2_DR  DNA/PIF-Harbinger       399    505    (43) 1273715  
   201   10.0  0.0  0.0  chr17             51214045 51214074  (2247026) C L2-1B_DR          LINE/L2                (40)    968     939 1273717  
   372   18.6  3.7  4.7  chr17             51214404 51214510  (2246590) + Helitron-1_DR     RC/Helitron           10708  10813 (15487) 1273718  
   284   24.2  0.0  0.0  chr17             51214663 51214724  (2246376) + hAT-N174_DR       DNA/hAT-Ac              278    339   (400) 1273719  
  3130    8.4 18.0  0.9  chr17             51214894 51215436  (2245664) C DNA-5-7_DR        DNA/hAT-hAT5            (0)    674       1 1273720  
  2363   10.6  6.4 25.6  chr17             51215437 51216207  (2244893) C hAT-N171_DR       DNA/hAT-hAT5           (97)    665      13 1273721  
   965   10.7 20.3  0.0  chr17             51216288 51216474  (2244626) C SINE_DR1          SINE                    (3)    255      31 1273722  
   386   10.9  6.7  2.6  chr17             51216417 51216491  (2244609) C LINEX-1_DR        Retroposon            (573)    232     155 1273723 *
   383   10.1 13.6  2.2  chr17             51216424 51216504  (2244596) C L2-33_DRe         LINE/L2                (23)   1425    1336 1273724 *
   244    9.4  2.1  9.1  chr17             51216925 51216971  (2244129) + DNAX-16_DR        DNA                       3     46   (377) 1273725  
   348   13.0  0.0  0.0  chr17             51216988 51217041  (2244059) + hAT-N177_DR       DNA/hAT-Tip100          288    341   (629) 1273726 *
   743   14.0  7.6  0.7  chr17             51217026 51217169  (2243931) + hAT-N177_DR       DNA/hAT-Tip100          437    590   (380) 1273727 *
  1159   16.3  7.6  8.2  chr17             51217168 51217521  (2243579) + DNAX-16_DR        DNA                      48    399    (24) 1273728  
   322   17.9  1.3  0.0  chr17             51217653 51217728  (2243372) C Merlin-N1_DR      DNA/Merlin            (281)     88      12 1273729  
   259    3.1  0.0  0.0  chr17             51217729 51217760  (2243340) C Tc1-4_DR          DNA/TcMar-Tc1           (1)   1571    1540 1273730 *
  2809   10.8 10.0  2.9  chr17             51217758 51218299  (2242801) C Tc1-4_DR          DNA/TcMar-Tc1         (993)    579       1 1273731  
   323   17.2  2.2  4.5  chr17             51218603 51218615  (2242485) + hAT-N48B_DR       DNA/hAT-Ac             1576   1664   (476) 1273732  
   366   11.5  5.1  0.0  chr17             51218616 51218693  (2242407) + Zisupton-7_DR     DNA/Zisupton           4589   4670 (12412) 1273733 *
   404   17.8  4.4 17.4  chr17             51218647 51218918  (2242182) C ENSPM-6_DR        DNA/CMC-EnSpm       (18618)  13998   13757 1273734 *
   502   12.8 22.7  0.0  chr17             51218761 51218932  (2242168) + Helitron-4_DR     RC/Helitron           13513  13723 (18145) 1273735 *
  1200    9.3  6.8  0.0  chr17             51218781 51218985  (2242115) + Mariner-N38_DR    DNA/TcMar-Tc1            31    249   (298) 1273736  
  1979    8.7  3.6  0.3  chr17             51218989 51219263  (2241837) + TDR22B            DNA                       1    284   (964) 1273737  
  7458    3.1  4.4  0.0  chr17             51219264 51220172  (2240928) + hAT-N34_DR        DNA/hAT-Ac                1    949     (0) 1273738  
  7460    5.8  1.6  0.3  chr17             51220177 51221132  (2239968) + TDR22B            DNA                     281   1248     (0) 1273739  
  1102   10.5  0.0  5.2  chr17             51221135 51221335  (2239765) + Mariner-N38_DR    DNA/TcMar-Tc1           246    436   (111) 1273740  
   220   21.6  0.0  7.6  chr17             51221436 51221520  (2239580) + IS3EU-1N1_DR      DNA/IS3EU               417    495  (1493) 1273741  
  2582    4.8  3.6  3.3  chr17             51221527 51221891  (2239209) C SINE2-3_DR        SINE/tRNA-V-RTE         (2)    366       1 1273742  
   561   14.3  3.0  5.4  chr17             51221773 51221905  (2239195) C DNA2-16_DR        DNA                  (9891)   8160    8031 1273743 *
   300   14.7  0.0  9.7  chr17             51222019 51222031  (2239069) C hAT-N48B_DR       DNA/hAT-Ac            (665)   1475    1469 1273744  
  2094    4.8  4.4  0.0  chr17             51222032 51222302  (2238798) + CryptonV-N7_DR    DNA/Crypton-V             2    284     (0) 1273745  
   228   19.9  3.4  9.5  chr17             51222620 51222708  (2238392) + Kolobok-3_DR      DNA/Kolobok-T2         4984   5067   (899) 1273746 *
  1795   17.8 14.4  1.3  chr17             51222666 51223144  (2237956) C CryptonV-N3_DR    DNA/Crypton-V       (19457)   1206     666 1273747  
  1478   17.9  0.7  0.3  chr17             51222890 51223181  (2237919) C Academ-N1_DRe     DNA/Academ-1         (2681)   1347    1055 1273748 *
   475    8.4  1.4  0.0  chr17             51223164 51223234  (2237866) C EnSpm-N3B_DR      DNA/CMC-EnSpm        (2636)   1098    1027 1273749 *
  1932   13.5  2.8  0.3  chr17             51223923 51224241  (2236859) C HE1_DR1           SINE/tRNA-V-RTE        (66)    336      10 1273750  
  1465   13.4  6.3 12.7  chr17             51223925 51224291  (2236809) C CryptonV-2_DR     DNA/Crypton-V         (708)  21103   20758 1273751 *
   247   13.0  4.3  0.0  chr17             51224691 51224736  (2236364) C EnSpm-10_DR       DNA/CMC-EnSpm        (5178)   1127    1080 1273752 *
   827   11.0  3.4  1.3  chr17             51224706 51224852  (2236248) + Kolobok-1_DR      DNA/Kolobok-T2         5034   5183  (1120) 1273753  
  1392    3.5 30.4  0.0  chr17             51224854 51225083  (2236017) C DNA-2-2_DR        DNA                     (0)    407     108 1273754 *
  1843   10.3  0.3  0.3  chr17             51225078 51225360  (2235740) C EnSpm-N3B_DR      DNA/CMC-EnSpm        (2416)   1318    1036 1273755  
   272   13.1  0.0  9.3  chr17             51225325 51225383  (2235717) + EnSpm-10_DR       DNA/CMC-EnSpm           680    733  (5572) 1273756 *
   828    5.5  7.3  0.0  chr17             51225361 51225470  (2235630) C DNA-2-2_DR        DNA                   (289)    118       1 1273757  
   216   19.4 12.3  4.6  chr17             51225403 51225483  (2235617) + hAT-N53B_DR       DNA/hAT-Ac             2180   2266  (1911) 1273758 *
   268   15.3  1.2 12.2  chr17             51225416 51225497  (2235603) + DNA2-14_DR        DNA                    4854   4927  (2695) 1273759 *
   469    9.7  0.0  0.0  chr17             51225471 51225542  (2235558) C Kolobok-3_DR      DNA/Kolobok-T2        (816)   5150    5079 1273760  
  4785    8.7  5.2  0.7  chr17             51225545 51226251  (2234849) + DNA-5-1_DR        DNA/hAT?                  1    739     (0) 1273761  
   460   13.3  0.0  1.2  chr17             51226252 51226335  (2234765) + CryptonV-N3_DR    DNA/Crypton-V           863    945 (19718) 1273762  
   435   11.0  5.5  0.0  chr17             51226333 51226405  (2234695) C Zisupton-1_DR     DNA/Zisupton         (9301)    328     252 1273763 *
   206   18.2 12.7  0.0  chr17             51226370 51226424  (2234676) C CryptonV-N3_DR    DNA/Crypton-V       (19707)    956     895 1273764 *
   785   16.4 19.6  4.0  chr17             51226969 51227254  (2233846) C DNA-TTAA-2_DR     DNA/PiggyBac?           (3)    666     338 1273765  
   202   15.4  0.0  2.6  chr17             51227241 51227280  (2233820) C IS3EU-3_DR        DNA/IS3EU            (4707)   4979    4941 1273766 *
  1580   13.8 16.9 11.0  chr17             51227260 51227846  (2233254) + hAT-N109_DR       DNA/hAT-Ac               11    628    (25) 1273767  
   383   18.4  0.0 12.4  chr17             51228103 51228220  (2232880) + hAT-N109_DR       DNA/hAT-Ac              524    628    (25) 1273768  
   207    6.7  0.0  3.3  chr17             51228232 51228262  (2232838) + hAT-N109_DR       DNA/hAT-Ac              494    523   (130) 1273769  
   506   13.2  6.2  6.2  chr17             51228463 51228591  (2232509) + hAT-N109_DR       DNA/hAT-Ac              525    653     (0) 1273770  
   749   17.8  4.8  0.0  chr17             51228592 51228737  (2232363) C DNA-TTAA-2_DR     DNA/PiggyBac?         (338)    331     179 1273765  
   445    8.6  0.0  0.0  chr17             51228741 51228798  (2232302) C DNA-TTAA-2_DR     DNA/PiggyBac?         (611)     58       1 1273765  
   231   21.1 24.2  0.0  chr17             51229541 51229635  (2231465) + ASAT_CY           Satellite                74    191    (71) 1273771  
   527    8.1  1.6  0.0  chr17             51229973 51230095  (2231005) + ZFERV-2-I_DR      LTR/ERV1                701    825  (9739) 1273772  
   455   13.4  6.9  2.4  chr17             51229982 51229992  (2231108) + EnSpm-22N2_DR     DNA/CMC-EnSpm          2314   2350  (3197) 1273773 *
   556   13.8  0.0  1.1  chr17             51229993 51230087  (2231013) + Zisupton-6_DR     DNA/Zisupton           1220   1313 (20803) 1273774  
   504    6.3  1.8  0.0  chr17             51229997 51230107  (2230993) + Harbinger-N17_DR  DNA/PIF-Harbinger       313    425  (1220) 1273775 *
  5636    8.2  2.5  0.4  chr17             51230092 51230895  (2230205) + TDR2              DNA/TcMar-Tc1           117    937     (0) 1273776  
   455   13.4  6.9  2.4  chr17             51230108 51230141  (2230959) + EnSpm-22N2_DR     DNA/CMC-EnSpm          2351   2480  (3067) 1273773 *
   583   20.9 13.8  4.3  chr17             51231496 51231527  (2229573) C EnSpm-N13_DR      DNA/CMC-EnSpm        (8306)  13843   13695 1273777  
   913   14.4 13.4  0.0  chr17             51231528 51231728  (2229372) C ANGEL             DNA/Kolobok             (0)    309      82 1273778  
   532   20.7  0.7  1.5  chr17             51231617 51231753  (2229347) C Kolobok-N4_DR     DNA/Kolobok-T2       (1275)   1727    1592 1273779 *
   904   13.8 15.8  0.0  chr17             51231707 51231909  (2229191) C ANGEL             DNA/Kolobok            (74)    235       1 1273780  
   583   20.9 13.8  4.3  chr17             51231754 51231773  (2229327) C EnSpm-N13_DR      DNA/CMC-EnSpm        (8306)  13694   13590 1273777 *
   310   26.4  5.7  3.3  chr17             51231764 51231922  (2229178) C Helitron-2_DR     RC/Helitron         (19332)   8080    7918 1273781 *
   602   13.9  5.0  2.2  chr17             51231923 51232082  (2229018) + DNA-2-30_DR       DNA                       1    165   (248) 1273782 *
   736   23.5  7.2  2.6  chr17             51232023 51232055  (2229045) C EnSpm-N13_DR      DNA/CMC-EnSpm        (8300)  13849   13804 1273783  
  1531   11.7  9.8  1.6  chr17             51232056 51232341  (2228759) C ANGEL             DNA/Kolobok             (0)    309       1 1273784  
   559   25.1  4.8  4.3  chr17             51232342 51232367  (2228733) C TE-X-13_DR        Unknown              (1303)   1122    1096 1273785 *
   633   19.4 14.7  2.1  chr17             51232342 51232552  (2228548) + DNA-2-30B_DR      DNA                     136    372    (41) 1273786  
   318   25.9  3.6  1.8  chr17             51233017 51233126  (2227974) C TE-X-17_DR        Unknown               (136)    316     205 1273787  
   435   28.2  2.4 12.1  chr17             51233274 51233878  (2227222) C Zisupton-6_DR     DNA/Zisupton        (13247)   8869    8389 1273788  
   247   26.9  4.3  0.0  chr17             51233945 51234037  (2227063) + hAT-N104_DR       DNA/hAT-Tip100          309    405   (125) 1273789  
   614    9.5  8.4  0.0  chr17             51234341 51234435  (2226665) + Harbinger-N20_DR  DNA/PIF-Harbinger?      134    236     (0) 1273790  
   337   25.2  3.5  1.4  chr17             51234572 51234716  (2226384) + Helitron-N3B_DR   RC/Helitron            2346   2493  (4111) 1273791 *
   424   17.3  2.2  0.7  chr17             51234604 51234737  (2226363) C Helitron-4_DR     RC/Helitron         (18330)  13538   13403 1273792 *
   813   10.9  0.6 12.1  chr17             51234620 51234776  (2226324) + Zisupton-6_DR     DNA/Zisupton           8392   8532 (13584) 1273793  
   338   11.2  0.0 14.8  chr17             51234683 51234829  (2226271) + EnSpm-N33_DR      DNA/CMC-EnSpm           276    403  (1854) 1273794 *
   261   15.3  3.6 10.2  chr17             51234694 51234860  (2226240) C hAT-N127_DR       DNA/hAT-Charlie      (8149)   2167    2011 1273795 *
   501   15.6  2.8  0.5  chr17             51234777 51234799  (2226301) C Kolobok-4_DR      DNA/Kolobok-T2       (1479)   5152    4969 1273796  
  2322    8.9  1.7 19.8  chr17             51234917 51235445  (2225655) C Mariner-N38_DR    DNA/TcMar-Tc1           (0)    547      99 1273797  
   380   23.3  4.3  1.2  chr17             51235306 51235466  (2225634) + Helitron-4_DR     RC/Helitron           14255  14420 (17448) 1273798 *
  1126    4.5  0.6  0.0  chr17             51235443 51235598  (2225502) + Mariner-N38_DR    DNA/TcMar-Tc1           322    478    (69) 1273799  
   872   11.3  2.6  3.2  chr17             51235599 51235633  (2225467) + Merlin-1_DR       DNA/Merlin             2526   2715  (7812) 1273800  
   367   17.3  3.7  0.0  chr17             51235855 51235935  (2225165) C Mariner-6_DR      DNA/TcMar-Tc1        (1478)    151      68 1273801  
   235   18.3  2.8  8.8  chr17             51235881 51235952  (2225148) + MuDR-2_DR         DNA/MULE-MuDR         16200  16267  (7666) 1273802 *
   253   20.5  3.5 10.3  chr17             51236509 51236622  (2224478) + hAT-N48C_DR       DNA/hAT-Ac             1734   1840   (459) 1273803  
   566   18.9  4.5  0.0  chr17             51236651 51236761  (2224339) + hAT-N126B_DR      DNA/hAT-Ac                1    116   (484) 1273804  
   478   14.9  0.0 10.2  chr17             51236768 51236864  (2224236) C EnSpm-N26B_DR     DNA/CMC-EnSpm           (0)    221     134 1273805  
 10338    2.1  0.5  0.0  chr17             51236866 51238065  (2223035) + Harbinger-4N1C_DR DNA/PIF-Harbinger         1   1206     (0) 1273806  
  1122    6.4  7.6  0.5  chr17             51238094 51238265  (2222835) + DNA-X-4_DR        DNA                     748    931   (314) 1273807  
   859   15.4  3.5  1.1  chr17             51238277 51238447  (2222653) C EnSpm-N26B_DR     DNA/CMC-EnSpm          (40)    181       7 1273808  
  2613    4.7  0.0  0.0  chr17             51238452 51238769  (2222331) + DNA13TA1a_DR      DNA/TcMar-Tc1             1    318     (0) 1273809  
  2378    7.4  0.3  0.6  chr17             51238912 51239225  (2221875) + PROTOP1_DR        DNA/P                     1    313    (71) 1273810  
  1220    9.2  0.0  0.0  chr17             51239227 51239390  (2221710) + DNAX-10_DR        DNA                       8    171   (970) 1273811  
   233   29.5  0.0 12.9  chr17             51239374 51239478  (2221622) + DNA2-14_DR        DNA                    5644   5736  (1886) 1273812 *
   540   19.7  0.0  4.7  chr17             51239391 51239502  (2221598) + Harbinger-4_DR    DNA/PIF-Harbinger        21    127  (3218) 1273813  
   319   10.6  0.0  0.0  chr17             51239501 51239513  (2221587) + hAT-N181_DR       DNA/hAT-Tip100          438    450  (1114) 1273814 *
  5631   12.8 11.9  5.2  chr17             51239514 51239675  (2221425) + DNA-5-5_DR        DNA/hAT                   1   1353     (0) 1273815  
  5776   11.1  7.2  5.6  chr17             51239676 51240785  (2220315) + hAT-N188_DR       DNA/hAT-hAT5            444   1570   (398) 1273816  
   245   17.9  1.7  3.5  chr17             51240822 51240879  (2220221) C Harbinger-4N1_DR  DNA/PIF-Harbinger     (210)    811     755 1273817  
   304    8.3 24.2  2.7  chr17             51241308 51241365  (2219735) + DNAX-18_DR        DNA/Merlin               32    102   (656) 1273818  
   417    5.8  0.2  0.5  chr17             51241366 51241424  (2219676) C hAT-N51_DR        DNA/hAT-Ac              (0)    368     318 1273819  
   244   19.1  1.2  9.3  chr17             51241384 51241411  (2219689) + hAT-N164_DR       DNA/hAT-Tip100          807    856  (1184) 1273820 *
  3526    6.0  6.2  0.2  chr17             51241418 51241933  (2219167) + Mariner-N38_DR    DNA/TcMar-Tc1             1    547     (0) 1273821  
   244   19.1  1.2  9.3  chr17             51241453 51241464  (2219636) + hAT-N164_DR       DNA/hAT-Tip100          857    881  (1159) 1273820 *
   250   26.6  0.8  3.5  chr17             51241842 51241958  (2219142) + CryptonV-N4_DR    DNA/Crypton-V          5008   5121  (8372) 1273822 *
   909    9.4  0.0  0.0  chr17             51241932 51242058  (2219042) C hAT-N51_DR        DNA/hAT-Ac             (64)    304     178 1273819  
  1009    8.8 17.5  0.0  chr17             51242077 51242247  (2218853) C NonLTR-1B_DR      Retroposon             (11)   1194     994 1273823 *
  1016    9.4  4.0  0.0  chr17             51242243 51242391  (2218709) C hAT-N51_DR        DNA/hAT-Ac            (213)    155       1 1273819  
   450   10.2  0.0 18.5  chr17             51242392 51242485  (2218615) C DNAX-18_DR        DNA/Merlin             (90)    668     590 1273824  
   441   18.1  0.0 11.6  chr17             51242393 51242498  (2218602) + DNAX-18_DR        DNA/Merlin               96    190   (568) 1273825 *
   430   21.6  0.0 31.0  chr17             51242494 51242755  (2218345) C L2-1B_DR          LINE/L2                 (5)   1003     804 1273826 *
   729   10.7  0.0  4.1  chr17             51242758 51242884  (2218216) C DNAX-18_DR        DNA/Merlin            (181)    577     456 1273824  
   270   12.6 23.1  2.6  chr17             51242952 51243012  (2218088) + DNAX-18_DR        DNA/Merlin               29    102   (656) 1273827  
  1126    8.3  0.0  0.0  chr17             51243013 51243168  (2217932) C hAT-N51_DR        DNA/hAT-Ac              (0)    368     213 1273828  
   377    7.5  1.9  0.0  chr17             51243195 51243247  (2217853) C NonLTR-1B_DR      Retroposon             (11)   1194    1141 1273829  
  4365    2.0  2.8  0.0  chr17             51243253 51243797  (2217303) + EnSpm-N42_DR      DNA/CMC-EnSpm             1    560   (692) 1273830  
  3354    3.0  6.1  0.7  chr17             51243783 51244211  (2216889) + EnSpm-N42_DR      DNA/CMC-EnSpm           801   1252     (0) 1273831 *
  2020    7.3  2.9  0.0  chr17             51244276 51244549  (2216551) + Merlin-2_DR       DNA/Merlin             6506   6787  (7134) 1273832  
   357   25.4  1.5  8.8  chr17             51244435 51244568  (2216532) C DIRS-N4_DR        LTR/Ngaro            (4631)   1165    1041 1273833 *
   409   15.9  0.0  0.0  chr17             51244580 51244648  (2216452) C L2-1B_DR          LINE/L2               (136)    872     804 1273834  
   633   10.6  4.8  0.9  chr17             51244660 51244764  (2216336) C DNAX-18_DR        DNA/Merlin            (190)    568     460 1273835  
   476   22.3  3.9  0.0  chr17             51244912 51245041  (2216059) + ASAT_CY           Satellite                24    158   (104) 1273836  
   235   30.7  0.0  1.6  chr17             51245640 51245768  (2215332) + Polinton-4N1_DR   DNA/Maverick           4703   4829  (5607) 1273837 *
   274   21.6 21.6  1.4  chr17             51245662 51246009  (2215091) C EnSpm-21_DR       DNA/CMC-EnSpm        (2495)   6655    6239 1273838 *
   435   21.1  0.0  7.1  chr17             51245664 51245753  (2215347) + (TG)n             Simple_repeat             1    325     (0) 1273839  
   382   24.4  0.0  1.7  chr17             51245754 51245790  (2215310) + Zisupton-7_DR     DNA/Zisupton          11368  11460  (5622) 1273840  
   321   24.5  0.5  2.6  chr17             51245791 51245987  (2215113) C ERV1-N3-I_DR      LTR/ERV1              (810)   3781    3589 1273841  
   243   24.0  2.9  1.9  chr17             51245924 51246025  (2215075) C Helitron-2_DR     RC/Helitron         (21306)   6106    6004 1273842 *
   382   24.4  0.0  1.7  chr17             51245988 51246013  (2215087) + Zisupton-7_DR     DNA/Zisupton          11461  11532  (5550) 1273840  
   218   15.7  0.0  0.0  chr17             51246162 51246174  (2214926) C DNA9-3_DR         DNA/MULE-MuDR?      (10490)    889     840 1273843  
   234    2.7  0.0  0.0  chr17             51246175 51246211  (2214889) + Polinton-1_DR     DNA/Maverick          17122  17158  (1327) 1273844  
  5294   18.1  4.5  0.5  chr17             51246286 51247504  (2213596) + Kolobok-N14B_DR   DNA/Kolobok-T2?         193   2050    (61) 1273845  
   742   16.8 21.5  0.0  chr17             51247503 51247693  (2213407) C Kolobok-N3_DR     DNA/Kolobok-T2?       (127)    243      12 1273846 *
   723   26.6  2.1  2.1  chr17             51248231 51248262  (2212838) + hAT-N22B_DR       DNA/hAT-Ac              771    943   (436) 1273847  
  1698    2.6  0.0  0.0  chr17             51248263 51248455  (2212645) + TDR3              DNA/hAT-Charlie           1    193     (0) 1273848  
   396    6.7  8.3  0.0  chr17             51248513 51248572  (2212528) C Kolobok-N5_DR     DNA/Kolobok-T2?        (60)    425     361 1273849  
   713   13.6 12.2  1.2  chr17             51248573 51248728  (2212372) C Kolobok-N5_DR     DNA/Kolobok-T2?       (269)    216      44 1273849  
  2777    6.5  3.3  2.0  chr17             51248729 51249123  (2211977) C TDR2              DNA/TcMar-Tc1         (388)    549     150 1273850  
   760   13.7 19.8  0.9  chr17             51249824 51250015  (2211085) C Zisupton-6_DR     DNA/Zisupton        (12893)   9223    8996 1273851 *
  2845    6.0  3.1  1.4  chr17             51249848 51250271  (2210829) + Mariner-N38_DR    DNA/TcMar-Tc1            30    460    (87) 1273852  
   275   13.3  0.0  2.2  chr17             51250709 51250754  (2210346) + ENSPM-6_DR        DNA/CMC-EnSpm         14835  14879 (17737) 1273853 *
   284    5.9  0.0  0.0  chr17             51250728 51250761  (2210339) + ENSPM-6_DR        DNA/CMC-EnSpm         14899  14932 (17684) 1273854  
   232   15.6  0.0  0.0  chr17             51250762 51250772  (2210328) C Polinton-1_DR     DNA/Maverick          (852)  17633   17589 1273855  
   201   24.5  3.1  2.1  chr17             51250943 51251038  (2210062) C HATN11B_DR        DNA/hAT               (184)    506     410 1273856  
   685   23.7 20.6  3.8  chr17             51251235 51251874  (2209226) C Kolobok-N1_DR     DNA/Kolobok-T2?        (30)    769      26 1273857  
   312   15.1  0.0  0.0  chr17             51251867 51251919  (2209181) C Kolobok-N1_DR     DNA/Kolobok-T2?       (122)    677     625 1273858 *
   901   17.9  4.1  3.6  chr17             51251918 51252137  (2208963) + Kolobok-N1_DR     DNA/Kolobok-T2?         527    747    (52) 1273859  
   310   14.0  0.0  0.0  chr17             51252149 51252198  (2208902) C Kolobok-N1_DR     DNA/Kolobok-T2?       (125)    674     625 1273858  
  1013   13.2  4.4  4.4  chr17             51252204 51252432  (2208668) + Kolobok-N1_DR     DNA/Kolobok-T2?         534    762    (37) 1273860  
   221   11.1  4.3  4.3  chr17             51252436 51252482  (2208618) C Kolobok-N1_DR     DNA/Kolobok-T2?       (123)    676     630 1273858  
  6250    8.7  2.9  0.8  chr17             51252875 51253792  (2207308) + TDR2              DNA/TcMar-Tc1             1    937     (0) 1273861  
   691   17.0  0.7  4.0  chr17             51253963 51254115  (2206985) + Helitron-4_DR     RC/Helitron           16311  16458 (15410) 1273862 *
  2405   11.4  0.3  2.0  chr17             51253980 51254338  (2206762) C SINE2-4_DR        SINE/tRNA-V-RTE         (9)    362      10 1273863  
  6716    8.3 13.0  1.3  chr17             51254417 51255497  (2205603) + Harbinger-4N1C_DR DNA/PIF-Harbinger         1   1206     (0) 1273864  
  5282   14.3  9.1  3.2  chr17             51255498 51256593  (2204507) C DNA2-7_DR         DNA                  (4094)   5556    4398 1273865  
   262   23.4  9.1  0.0  chr17             51256593 51256669  (2204431) + Harbinger-N34_DR  DNA/PIF-Harbinger       717    800     (3) 1273866 *
   281   21.1  0.0  7.4  chr17             51257552 51257638  (2203462) + hAT-27N1_DR       DNA/hAT-Ac                2     82   (649) 1273867  
  2430    7.1  0.0  0.0  chr17             51257642 51257967  (2203133) C Harbinger-2_DR    DNA/PIF-Harbinger       (0)   4327    4002 1273868 *
  2518    9.0  0.0  8.4  chr17             51257966 51258377  (2202723) C Harbinger-2_DR    DNA/PIF-Harbinger    (3947)    380       1 1273869  
   203   16.3  4.7  0.0  chr17             51258341 51258383  (2202717) + Helitron-4_DR     RC/Helitron           12651  12695 (19173) 1273870 *
   312    9.6  0.0  1.9  chr17             51258479 51258531  (2202569) C Kolobok-1N2_DR    DNA/Kolobok-T2          (0)    690     639 1273871  
  1297    5.1  0.0  0.0  chr17             51258552 51258727  (2202373) + EnSpm-N34_DR      DNA/CMC-EnSpm           915   1090     (0) 1273872 *
  2520    7.0  3.2  7.7  chr17             51258710 51258724  (2202376) C EnSpm-N34_DR      DNA/CMC-EnSpm         (421)    831     798 1273873  
   916    8.2  0.1  2.6  chr17             51258725 51259030  (2202070) C Zisupton-7_DR     DNA/Zisupton         (4582)  12500   12236 1273874  
   343    9.8 15.0  0.8  chr17             51258735 51259054  (2202046) + P-1_DR            DNA/P                  7277   7641  (2327) 1273875 *
   435   22.1  4.4  0.5  chr17             51258912 51259093  (2202007) C Kolobok-4_DR      DNA/Kolobok-T2       (1501)   5130    4942 1273876  
  2520    7.0  3.2  7.7  chr17             51259094 51259429  (2201671) C EnSpm-N34_DR      DNA/CMC-EnSpm         (421)    797       1 1273873  
  1505    7.8  0.0  0.0  chr17             51259430 51259635  (2201465) + HarbingerN4_DR    DNA/PIF-Harbinger       653    858     (2) 1273877  
  2149   14.8  7.5  2.9  chr17             51259638 51260102  (2200998) + TDR22             DNA                     768   1253     (2) 1273878  
   244   16.4 10.4  0.0  chr17             51260104 51260170  (2200930) + hAT-27N1_DR       DNA/hAT-Ac              643    716    (15) 1273879  
  1238   14.8 11.2  4.1  chr17             51260555 51260850  (2200250) + Kolobok-N3_DR     DNA/Kolobok-T2?          12    327    (43) 1273880  
   268   16.7  0.0  0.0  chr17             51261185 51261238  (2199862) + Kolobok-N3_DR     DNA/Kolobok-T2?         317    370     (0) 1273881  
  1081    7.6  1.1  1.7  chr17             51261364 51261538  (2199562) + hAT-N137_DR       DNA/hAT-Ac             2465   2638   (933) 1273882  
   271    7.3  0.0  4.9  chr17             51261530 51261572  (2199528) + EnSpm-10_DR       DNA/CMC-EnSpm           430    470  (5835) 1273883 *
  1636   11.9  0.4  0.4  chr17             51261539 51261816  (2199284) C EnSpm-N3B_DR      DNA/CMC-EnSpm        (2421)   1313    1036 1273884  
   221   16.7  4.2  0.0  chr17             51261775 51261822  (2199278) + LOOPERN7_DR       DNA/Kolobok-T2          266    315   (975) 1273885 *
   296    4.8  4.8  0.0  chr17             51261782 51261823  (2199277) + EnSpm-10_DR       DNA/CMC-EnSpm           681    724  (5581) 1273886 *
   628    6.0  0.0  0.0  chr17             51261817 51261900  (2199200) C hAT-N167B_DR      DNA/hAT-Charlie       (254)   1319    1236 1273887  
   478   21.9  2.3  6.2  chr17             51262938 51263021  (2198079) C Zisupton-6_DR     DNA/Zisupton        (12659)   9457    9250 1273888  
   455   18.6  4.0  3.3  chr17             51262946 51263095  (2198005) C hAT-N131_DR       DNA/hAT-Ac           (1725)    339     189 1273889 *
   417   18.0  0.0  3.9  chr17             51263022 51263042  (2198058) C hAT-13_DR         DNA/hAT-Tip100        (254)   2548    2488 1273890 *
   590    5.4  2.7  0.0  chr17             51263043 51263153  (2197947) + MOSAT_DR          Satellite              1086   1199   (888) 1273891 *
   907    9.4  0.0  0.0  chr17             51263057 51263337  (2197763) + (TCTA)n           Simple_repeat             1    281     (0) 1273892  
   417   18.0  0.0  3.9  chr17             51263154 51263183  (2197917) C hAT-13_DR         DNA/hAT-Tip100        (254)   2487    2393 1273890 *
  2826   17.4 12.7  3.2  chr17             51263246 51264123  (2196977) + Merlin-1_DR       DNA/Merlin             4309   5217  (5310) 1273893  
  2030   17.6  5.1  6.1  chr17             51264128 51264278  (2196822) C Merlin-1_DR       DNA/Merlin           (1338)   9189    8759 1273894  
  2536    6.5  1.4  1.4  chr17             51264279 51264639  (2196461) C SINE2-3_DR        SINE/tRNA-V-RTE         (7)    361       1 1273895  
  2030   17.6  5.1  6.1  chr17             51264640 51264677  (2196423) C Merlin-1_DR       DNA/Merlin           (1338)   8758    8645 1273894  
   276   20.4 14.1  6.6  chr17             51264783 51264924  (2196176) C EnSpm-3N1_DR      DNA/CMC-EnSpm           (1)    182      31 1273896  
  2213   13.0  2.4  0.0  chr17             51264932 51265300  (2195800) C HE1_DR1           SINE/tRNA-V-RTE        (23)    379       2 1273897  
   352   32.2  0.2 55.4  chr17             51265301 51265473  (2195627) C DNA9-3_DR         DNA/MULE-MuDR?       (1770)   9609    9605 1273898  
   302   16.0  0.0  5.7  chr17             51265413 51265505  (2195595) C DNA9TA1_DR        DNA/CMC-EnSpm        (1173)   2160    2073 1273899 *
   591   10.4  0.6  1.2  chr17             51265434 51265599  (2195501) C ERV1-N3-I_DR      LTR/ERV1              (844)   3747    3583 1273900  
  1491    6.9  0.4  8.9  chr17             51265822 51266077  (2195023) + LOOPERN4B_DR      DNA/Kolobok-T2            1    236   (267) 1273901  
   360   24.1  0.9  0.0  chr17             51266116 51266227  (2194873) C IS4EU-1_DR        DNA/PIF-ISL2EU       (2655)   2349    2237 1273902 *
   647   13.6  2.5  0.0  chr17             51266130 51266247  (2194853) C ANGEL             DNA/Kolobok            (53)    256     136 1273903  
   345   20.9  5.2  4.4  chr17             51266132 51266266  (2194834) C EnSpm-7_DR        DNA/CMC-EnSpm        (1661)   9373    9238 1273904 *
  1995    2.8  2.4  0.4  chr17             51266290 51266540  (2194560) + DNA21TA1_DR       DNA/TcMar-Tc1             1    256   (283) 1273905  
  2381    3.5  6.7  0.3  chr17             51266643 51266958  (2194142) C DNA21TA1_DR       DNA/TcMar-Tc1         (203)    336       1 1273906  
   350   20.9  5.2  4.4  chr17             51266982 51267116  (2193984) + EnSpm-7_DR        DNA/CMC-EnSpm          9238   9373  (1661) 1273907 *
   594   16.1  2.5  0.0  chr17             51267001 51267118  (2193982) + ANGEL             DNA/Kolobok             136    256    (53) 1273908  
   280   27.7  0.9  0.0  chr17             51267021 51267132  (2193968) + IS4EU-1_DR        DNA/PIF-ISL2EU         2237   2349  (2655) 1273909 *
   784    1.9  2.9  0.9  chr17             51267169 51267272  (2193828) C LOOPERN4B_DR      DNA/Kolobok-T2        (264)    239     134 1273910  
  1153    4.1  0.0  0.0  chr17             51267276 51267421  (2193679) + DNA21TA1_DR       DNA/TcMar-Tc1           394    539     (0) 1273911  
   350   16.9  0.0  0.0  chr17             51267755 51267825  (2193275) C Mariner-N1_DR     DNA/TcMar             (103)    167      97 1273912 *
  2733    9.6  0.3  7.2  chr17             51267821 51268402  (2192698) + DNA6-6_DR         DNA                    4192   4810  (4840) 1273913  
  1978   20.8  2.0 13.6  chr17             51267976 51268771  (2192329) C Merlin-1_DR       DNA/Merlin           (5836)   4691    3977 1273914 *
  2128   17.4  4.6 15.1  chr17             51268211 51268996  (2192104) + Merlin-1_DR       DNA/Merlin             3977   4690  (5837) 1273914 *
  2674    7.4  0.5  1.4  chr17             51268643 51269043  (2192057) C DNA6-6_DR         DNA                  (6727)   4554    4194 1273915  
   801    5.6  1.2  0.9  chr17             51269006 51269138  (2191962) + hAT-N46_DR        DNA/hAT-Tip100          696    804     (0) 1273916 *
   921   18.5  0.0  0.5  chr17             51269144 51269328  (2191772) + L2-5_DRe          LINE/L2                 796    979  (1248) 1273917  
   339   24.5 10.8  1.7  chr17             51269778 51269935  (2191165) + L1-124_DR         LINE/L1                3717   3888   (153) 1273918  
  2706    4.2  1.1  1.4  chr17             51270000 51270365  (2190735) C SINE2-3_DR        SINE/tRNA-V-RTE         (2)    366       2 1273919  
   891   14.7 23.3  2.2  chr17             51270420 51270642  (2190458) + Harbinger-4N1B_DR DNA/PIF-Harbinger         1    269   (894) 1273920  
   217   30.2  7.8  1.7  chr17             51270759 51271041  (2190059) C hAT-N104_DR       DNA/hAT-Tip100         (71)    459     160 1273921  
  9187    3.6  3.7  0.8  chr17             51271052 51272253  (2188847) C hAT-N45C_DR       DNA/hAT?                (0)   1237       1 1273922  
  1142   10.4  0.0  0.0  chr17             51272274 51272436  (2188664) + Tc1-4_DR          DNA/TcMar-Tc1           489    651   (921) 1273923  
   271   10.3  0.0  0.0  chr17             51272441 51272478  (2188622) + TC1DR3            DNA/TcMar-Tc1           761    798   (427) 1273924  
  4109    7.3  1.2  0.0  chr17             51272479 51273042  (2188058) C HATN3_DR          DNA/hAT-Tip100          (0)    571       1 1273925  
  3049    7.1  1.8  0.7  chr17             51273043 51273473  (2187627) + TC1DR3            DNA/TcMar-Tc1           789   1224     (1) 1273926  
   322    4.7  0.0  0.0  chr17             51273565 51273607  (2187493) + HATN1_DR          DNA/hAT                   1     43   (384) 1273927  
   206   13.2  2.6  0.0  chr17             51273589 51273626  (2187474) C EnSpm-6N1_DR      DNA/CMC-EnSpm        (6999)   2237    2199 1273928 *
  1950    3.6  0.0  0.0  chr17             51273621 51273868  (2187232) C Merlin-2_DR       DNA/Merlin           (7166)   6755    6508 1273929  
   407   16.5  9.3  0.0  chr17             51274411 51274507  (2186593) C hAT-N108_DR       DNA/hAT-Ac              (0)    576     471 1273930  
   223   18.0  0.0  0.0  chr17             51274505 51274554  (2186546) + hAT-N91_DR        DNA/hAT-Ac               11     60   (295) 1273931 *
   968   14.3  0.3 19.6  chr17             51274692 51275766  (2185334) + (TTCA)n           Simple_repeat             1    868     (0) 1273932  
   201   19.2  0.0  1.9  chr17             51276112 51276164  (2184936) + TDR8B             DNA/hAT-Ac              633    684   (279) 1273933 *
   532   15.8  0.1 10.3  chr17             51276130 51276135  (2184965) + (TG)n             Simple_repeat             1     52   (411) 1273934  
   381   13.5  0.7  9.6  chr17             51276136 51276324  (2184776) C ERV1-N3-I_DR      LTR/ERV1              (824)   3767    3590 1273935  
   659   19.7  0.0  4.5  chr17             51276325 51276462  (2184638) C Gypsy-31-LTR_DR   LTR/Gypsy             (801)    153      22 1273936  
   216   21.3  0.0  9.0  chr17             51276402 51276571  (2184529) + Zisupton-7_DR     DNA/Zisupton          11377  11532  (5550) 1273937 *
   240   23.3  0.0  5.8  chr17             51276456 51276601  (2184499) C Polinton-1_DR     DNA/Maverick          (745)  17740   17603 1273938 *
   261   24.4  0.0  0.0  chr17             51276544 51276699  (2184401) + Zisupton-7_DR     DNA/Zisupton          11377  11532  (5550) 1273939 *
   532   15.8  0.1 10.3  chr17             51276608 51276645  (2184455) + (TG)n             Simple_repeat            53    463     (0) 1273934  
   221   20.0  2.2  4.6  chr17             51276830 51276844  (2184256) C hAT-N159_DR       DNA/hAT-Ac            (278)   1544    1458 1273940  
   227   18.1  1.4  2.7  chr17             51276845 51276918  (2184182) + Merlin-1_DR       DNA/Merlin             7449   7521  (3006) 1273941  
   207    6.8  0.0  0.0  chr17             51276881 51276924  (2184176) + LOOPER-N5B_DR     DNA/Kolobok-T2         1110   1153   (387) 1273942 *
   793   12.9  0.0  0.8  chr17             51277097 51277229  (2183871) C hAT-N54_DR        DNA/hAT-Ac           (1555)    134       3 1273943  
   558    7.9  0.0  0.0  chr17             51277243 51277318  (2183782) C Harbinger-N30_DR  DNA/PIF-Harbinger?      (0)    599     524 1273944  
   402   17.4  2.0  9.2  chr17             51277317 51277631  (2183469) + (TTCA)n           Simple_repeat             1    292     (0) 1273945 *
   640   15.2  0.0  0.9  chr17             51277636 51277748  (2183352) C hAT-N54_DR        DNA/hAT-Ac           (1577)    112       1 1273946  
   585    6.6  0.0  0.0  chr17             51277750 51277825  (2183275) C Harbinger-N30_DR  DNA/PIF-Harbinger?      (0)    599     524 1273947  
   447   18.8  0.3 11.9  chr17             51277824 51278455  (2182645) + (TTCA)n           Simple_repeat             1    558     (0) 1273948 *
   748   10.9  0.0  0.0  chr17             51278460 51278569  (2182531) C hAT-N54_DR        DNA/hAT-Ac           (1577)    112       3 1273949  
   602    4.0  0.0  0.0  chr17             51278583 51278658  (2182442) C Harbinger-N30_DR  DNA/PIF-Harbinger?      (0)    599     524 1273950  
   542   17.9  0.7 13.2  chr17             51278657 51279499  (2181601) + (TTCA)n           Simple_repeat             1    737     (0) 1273951 *
   670   13.4  0.0  0.9  chr17             51279504 51279616  (2181484) C hAT-N54_DR        DNA/hAT-Ac           (1577)    112       1 1273952  
  3331    6.6 11.9  6.5  chr17             51279618 51280187  (2180913) C Harbinger-N30_DR  DNA/PIF-Harbinger?      (0)    599       1 1273953  
  1970   11.1  8.6  2.4  chr17             51280923 51281281  (2179819) C Tc1-4_DR          DNA/TcMar-Tc1          (95)   1477    1097 1273954  
  1628   11.5 11.9  0.0  chr17             51281312 51281623  (2179477) + LOOPERN6B_DR      DNA/Kolobok-T2?           1    349   (447) 1273955  
  6389    7.7 13.7  0.5  chr17             51281784 51282849  (2178251) + Harbinger-4N1C_DR DNA/PIF-Harbinger         1   1206     (0) 1273956  
  1317   15.3  3.7  1.0  chr17             51283010 51283305  (2177795) + Mariner-N38_DR    DNA/TcMar-Tc1           204    507    (40) 1273957  
   280   20.2 11.9  0.0  chr17             51283677 51283760  (2177340) C Kolobok-N3_DR     DNA/Kolobok-T2?        (56)    314     221 1273958 *
   303   11.4  0.0  0.0  chr17             51283757 51283800  (2177300) + Kolobok-N2_DR     DNA/Kolobok-T2         1328   1371     (0) 1273959  
   350   17.2  4.4  3.3  chr17             51283900 51283989  (2177111) + Harbinger-4N1_DR  DNA/PIF-Harbinger       640    730   (291) 1273960  
  9553    2.9  1.4  0.0  chr17             51284002 51285190  (2175910) + Harbinger-4N1C_DR DNA/PIF-Harbinger         1   1206     (0) 1273961  
  5493    5.9 13.0  3.1  chr17             51285192 51286083  (2175017) + hAT-N30_DR        DNA/hAT-Ac                2    979     (3) 1273962  
  6002    3.1  3.4  0.1  chr17             51286219 51286979  (2174121) C DNA2-2_DR         DNA                     (0)    786       1 1273963  
  8057    4.0  0.3  0.2  chr17             51287039 51288068  (2173032) C hAT-N96_DR        DNA/hAT-Ac              (0)   1031       1 1273964  
   222   24.4  2.5  2.5  chr17             51288387 51288404  (2172696) + ENSPM-6_DR        DNA/CMC-EnSpm         31641  31762   (854) 1273965 *
   232   18.3  8.8  3.7  chr17             51288394 51288495  (2172605) C hAT-N202_DR       DNA/hAT-Tip100       (1667)    218     112 1273966 *
   261   21.6  5.8  1.9  chr17             51288405 51288508  (2172592) C Polinton-4_DR     DNA/Maverick         (3074)  17213   17106 1273967 *
   267   20.0  1.2  0.0  chr17             51288426 51288510  (2172590) + Helitron-2_DR     RC/Helitron            6023   6108 (21304) 1273968 *
   394   17.4  1.4  0.7  chr17             51288436 51288580  (2172520) C Zisupton-7_DR     DNA/Zisupton         (5551)  11531   11386 1273969  
   326   19.1  1.0 10.7  chr17             51288442 51288635  (2172465) + (CA)n             Simple_repeat             2    178     (0) 1273970 *
   204   20.2  1.9  5.0  chr17             51288685 51288788  (2172312) + ERV1-N3-I_DR      LTR/ERV1               3584   3684   (907) 1273971  
   448   13.5  0.5  8.2  chr17             51288901 51288952  (2172148) + (CA)n             Simple_repeat             1    151   (468) 1273972  
   291   19.9  0.6  0.6  chr17             51288953 51289109  (2171991) C Zisupton-7_DR     DNA/Zisupton         (5548)  11534   11378 1273973  
   237   20.8  0.0  7.5  chr17             51288974 51289160  (2171940) + ERV1-N3-I_DR      LTR/ERV1               3593   3766   (825) 1273971 *
   409   18.8  8.8  0.5  chr17             51289126 51289296  (2171804) + DNA-N43_DR        DNA/TcMar-Fot1          538    722   (332) 1273974  
   344   11.9  0.9 12.0  chr17             51289171 51289234  (2171866) + ERV1-N3-I_DR      LTR/ERV1               3593   3708   (883) 1273975 *
   466   11.4  4.0  0.0  chr17             51289235 51289383  (2171717) C Zisupton-7_DR     DNA/Zisupton         (5557)  11525   11371 1273976  
   344   11.9  0.9 12.0  chr17             51289384 51289414  (2171686) + ERV1-N3-I_DR      LTR/ERV1               3709   3768   (823) 1273975  
   448   13.5  0.5  8.2  chr17             51289415 51289571  (2171529) + (CA)n             Simple_repeat           152    619     (0) 1273972  
   261    5.3  0.0  0.0  chr17             51289662 51289699  (2171401) C EnSpm-N17_DR      DNA/TcMar            (2138)   3055    3018 1273977  
   226   14.9  7.0  5.6  chr17             51289713 51289783  (2171317) C EnSpm-N3B_DR      DNA/CMC-EnSpm         (805)   2929    2858 1273978  
   213   24.9  1.8  7.8  chr17             51289811 51289919  (2171181) + Helitron-2_DR     RC/Helitron            6906   7008 (20404) 1273979 *
   277   11.9  0.0  3.0  chr17             51289868 51289936  (2171164) + Zisupton-7_DR     DNA/Zisupton           4603   4669 (12413) 1273980  
  6265    1.6  0.3  0.0  chr17             51290143 51290888  (2170212) + DNA-1-5_DR        DNA                       1    748     (0) 1273981  
  9110    3.5  0.1  1.0  chr17             51290964 51292117  (2168983) + Harbinger3N_DR    DNA/PIF-Harbinger         1   1144     (0) 1273982  
   728   16.1  9.6  0.6  chr17             51292118 51292261  (2168839) C DNAX-15_DR        DNA                    (22)    745     588 1273983  
   325   22.2  1.3  1.6  chr17             51292308 51292481  (2168619) C DNA-N43_DR        DNA/TcMar-Fot1        (332)    722     528 1273984 *
   337   17.5  0.0  1.0  chr17             51292374 51292471  (2168629) + Zisupton-7_DR     DNA/Zisupton          11367  11463  (5619) 1273985  
   293   20.9  0.9  0.0  chr17             51292406 51292510  (2168590) C Gypsy-31-LTR_DR   LTR/Gypsy             (807)    147      42 1273986 *
   258   25.4  1.5  1.5  chr17             51292472 51292502  (2168598) C LOOPER-N5B_DR     DNA/Kolobok-T2        (367)   1170    1042 1273987 *
   854   14.1  1.3  0.7  chr17             51292506 51292655  (2168445) C hAT-N142_DR       DNA/hAT?              (215)   1221    1071 1273988  
   599    9.2  0.0  1.0  chr17             51292676 51292771  (2168329) + hAT-N139_DR       DNA/hAT-Tip100           73    167  (1253) 1273989  
  7028    6.5 12.8  0.5  chr17             51292772 51293862  (2167238) + TC1DR3            DNA/TcMar-Tc1             1   1225     (0) 1273990  
   545   13.2 12.3  0.0  chr17             51293863 51293970  (2167130) + hAT-N139_DR       DNA/hAT-Tip100         1299   1420     (0) 1273991  
   678   17.8  8.5 22.0  chr17             51293971 51294317  (2166783) + hAT-N48B_DR       DNA/hAT-Ac             1383   1704   (436) 1273992  
   553   13.4  4.0  2.2  chr17             51294163 51294338  (2166762) C DNA-N43_DR        DNA/TcMar-Fot1        (339)    715     537 1273984 *
   339   10.5  2.6  0.8  chr17             51294241 51294355  (2166745) + Polinton-4_DR     DNA/Maverick          17099  17215  (3072) 1273993 *
   349    4.8  1.2  1.2  chr17             51294273 51294357  (2166743) + Helitron-2_DR     RC/Helitron           23608  23692  (3720) 1273994  
   219   22.1  0.0  0.0  chr17             51294478 51294545  (2166555) C DNA-N4_DR         DNA                   (323)    719     652 1273995 *
  2358   11.9  2.1  0.5  chr17             51294545 51294925  (2166175) C L2-5_DRe          LINE/L2                 (0)   2227    1841 1273996  
   930    8.5  0.0  0.0  chr17             51294925 51295054  (2166046) C LOOPERN5_DR       DNA/Kolobok-T2       (1107)    130       1 1273997 *
   203    9.4 14.6  3.3  chr17             51295058 51295112  (2165988) + ASAT_CY           Satellite                49    109   (153) 1273998 *
   792   11.6  5.4  0.7  chr17             51295109 51295256  (2165844) + hAT-N21B_DR       DNA/hAT-Ac             1066   1220    (81) 1273999  
   588   20.3  0.0  0.8  chr17             51295730 51295858  (2165242) C DNA6-9_DR         DNA/hAT-hAT5          (140)    554     427 1274000  
  1311   10.0 14.3  3.7  chr17             51297567 51297888  (2163212) C DNA-N24_DR        DNA                   (530)    447      93 1274001  
   234   19.7  3.0  1.5  chr17             51297954 51298020  (2163080) C DNA-N24_DR        DNA                   (530)    447     380 1274002  
   364   12.3  0.0  4.6  chr17             51298026 51298093  (2163007) C DNA-N24_DR        DNA                   (697)    280     216 1274002 *
   866   12.2  6.4  0.9  chr17             51298092 51300809  (2160291) C MSAT-3_DR         Satellite              (22)   2867       1 1274003 *
   975    9.3  2.5  0.6  chr17             51300795 51300956  (2160144) C DNA-N24_DR        DNA                   (599)    378     214 1274004  
   341   21.2  0.0  2.9  chr17             51300966 51301072  (2160028) C EnSpm-9_DR        DNA/CMC-EnSpm        (7584)   1036     933 1274005  
   231    6.2  0.0  0.0  chr17             51301032 51301079  (2160021) + Polinton-1_DR     DNA/Maverick          17141  17188  (1297) 1274006 *
   200   13.5  1.4  7.3  chr17             51301040 51301111  (2159989) C TDR8B             DNA/hAT-Ac            (278)    685     618 1274007 *
   428   10.3  1.5  0.0  chr17             51301430 51301497  (2159603) + DNA-1-7_DR        DNA/PIF-Harbinger      1326   1394    (44) 1274008  
   206   20.0  0.0  0.0  chr17             51301472 51301526  (2159574) + L1-53_DR          LINE/L1                1602   1656  (4790) 1274009 *
   229   16.7  0.0  5.6  chr17             51302035 51302224  (2158876) + CT-rich           Low_complexity            1    180     (0) 1274010  
   264   19.1  0.5  5.2  chr17             51302440 51302853  (2158247) + CT-rich           Low_complexity            1    394     (0) 1274011  
   281   23.2  0.8  0.6  chr17             51302871 51303074  (2158026) + CT-rich           Low_complexity            1    204     (0) 1274011  
  4329    6.5  1.1  0.8  chr17             51303363 51303977  (2157123) C TDR13B            DNA                     (0)    763     147 1274012  
  2925    7.7  7.3  2.6  chr17             51304078 51304558  (2156542) C TDR13B            DNA                   (260)    503       1 1274013  
   494    9.7  1.4  0.0  chr17             51304695 51304766  (2156334) + Kolobok-N1_DR     DNA/Kolobok-T2?         434    506   (293) 1274014 *
  1206   12.4  2.1  0.0  chr17             51304765 51304957  (2156143) C TDR19C            DNA/hAT-Charlie       (198)    198       2 1274015  
  1261   14.4  1.3  0.8  chr17             51304972 51305209  (2155891) C Kolobok-N1_DR     DNA/Kolobok-T2?       (518)    281      43 1274016  
   202   19.2  1.9  1.9  chr17             51305217 51305269  (2155831) C DNA-6-N1_DR       DNA                   (655)     53       1 1274017  
  1077    6.4  3.2  0.6  chr17             51305701 51305857  (2155243) C Kolobok-N2C_DR    DNA/Kolobok-T2        (957)    161       1 1274018  
   216   18.6  0.0  0.0  chr17             51305858 51305896  (2155204) + DNA-N35_DR        DNA                    1033   1071   (113) 1274019  
  9583    3.6  0.7  1.2  chr17             51305897 51307136  (2153964) + LOOPERN1_DR       DNA/Kolobok-T2            1   1234     (0) 1274020  
   839   10.2  0.0  0.0  chr17             51307137 51307253  (2153847) + DNA-N35_DR        DNA                    1068   1184     (0) 1274021  
  1656    8.5  0.0  0.8  chr17             51307254 51307483  (2153617) + LOOPERN4B_DR      DNA/Kolobok-T2          227    454    (49) 1274022  
   283    9.8  1.9  3.9  chr17             51308353 51308405  (2152695) + hAT-N126B_DR      DNA/hAT-Ac              549    600     (0) 1274023 *
   292   10.2  0.0  4.1  chr17             51308362 51308412  (2152688) + DNA6-1_DR         DNA/hAT-hAT5            808    856   (293) 1274024  
   870    5.7  5.7  0.0  chr17             51308417 51308538  (2152562) + LTR-6_DR          LTR                       1    129   (525) 1274025  
   525    4.1  1.4  0.0  chr17             51308539 51308611  (2152489) + DNA-5-8_DR        DNA/hAT-hAT5              1     74  (1406) 1274026 *
  1814   12.8  3.6  0.9  chr17             51308611 51308940  (2152160) C hAT-N26_DR        DNA/hAT?              (985)    474     136 1274027  
  1240   12.6 16.2  0.6  chr17             51308953 51309223  (2151877) + hAT-N53B_DR       DNA/hAT-Ac             2078   2390  (1787) 1274028  
   651    8.1  8.1  0.0  chr17             51309235 51309357  (2151743) C hAT-N26_DR        DNA/hAT?             (1326)    133       1 1274027  
  1476   15.7  0.3  6.0  chr17             51309358 51309730  (2151370) C Helitron-N3B_DR   RC/Helitron          (4129)   2475    2163 1274029  
   308   17.8  8.2  0.0  chr17             51309787 51309859  (2151241) C Kolobok-N16_DR    DNA/Kolobok?          (111)   1131    1053 1274030  
   268   12.9 12.9  0.0  chr17             51309886 51309947  (2151153) C hAT-N26_DR        DNA/hAT-Ac           (1389)     70       1 1274031  
   542   10.8  0.0  5.4  chr17             51309967 51310064  (2151036) + DNAX-19_DR        DNA                     184    276   (163) 1274032  
   264   18.6 13.9  0.0  chr17             51310216 51310301  (2150799) C HATN8_DR          DNA/Zisupton           (11)    244     147 1274033  
   899   17.6  2.0  4.4  chr17             51310505 51310533  (2150567) C Merlin-1_DR       DNA/Merlin           (7750)   2777    2529 1274034  
  1154   12.8  0.4  3.2  chr17             51310534 51310759  (2150341) C Mariner-N38_DR    DNA/TcMar-Tc1           (6)    541     322 1274035  
   395   17.9  1.3  0.0  chr17             51310823 51310900  (2150200) C Kolobok-N16_DR    DNA/Kolobok?          (111)   1131    1053 1274036  
   252   11.9 13.6  0.0  chr17             51310927 51310985  (2150115) C hAT-N26_DR        DNA/hAT-Ac           (1389)     70       4 1274037  
   521   11.9  0.0  5.4  chr17             51311008 51311105  (2149995) + DNAX-19_DR        DNA                     184    276   (163) 1274038  
   287   17.4 13.9  0.0  chr17             51311309 51311394  (2149706) C HATN8_DR          DNA/Zisupton           (11)    244     147 1274039  
   399    8.9  0.0  1.1  chr17             51311583 51311673  (2149427) C Kolobok-3_DR      DNA/Kolobok-T2       (3392)   2574    2485 1274040  
   399   10.9  5.0  0.0  chr17             51311584 51311684  (2149416) + DNA8-25_DR        DNA                    2285   2390  (1577) 1274041 *
  1260   16.1  1.0  1.0  chr17             51311611 51311912  (2149188) C Helitron-N2_DR    RC/Helitron           (917)   1546    1245 1274042  
   607   20.9  2.5  2.0  chr17             51311755 51311954  (2149146) C ENSPM-6_DR        DNA/CMC-EnSpm       (18105)  14511   14311 1274043 *
   342   21.8  1.3  0.0  chr17             51311975 51312052  (2149048) C Kolobok-N16_DR    DNA/Kolobok?          (111)   1131    1053 1274044  
   204   21.0  0.0  3.2  chr17             51312082 51312145  (2148955) + Kolobok-N12_DR    DNA/Kolobok-T2           34     95   (753) 1274045  
  1055    9.9 17.1  1.4  chr17             51312200 51312546  (2148554) C Helitron-N3B_DR   RC/Helitron          (1174)   5430    5077 1274046  
   833   16.9  6.0  5.0  chr17             51312224 51312559  (2148541) C EnSpm-6N1_DR      DNA/CMC-EnSpm        (7953)   1283     945 1274047 *
   465    8.6  2.8  2.8  chr17             51312474 51312581  (2148519) + Mariner-N5C_DR    DNA/TcMar              2219   2326  (5595) 1274048 *
   674    9.4  2.6  0.0  chr17             51312561 51312677  (2148423) C Tx1-28_DR         LINE/L1-Tx1           (543)   3315    3196 1274049  
  1964    7.7  2.4  0.0  chr17             51312692 51312978  (2148122) + CR1-44_DR         LINE/L2                 754   1047   (797) 1274050  
   333   11.5  0.0 18.1  chr17             51312968 51313052  (2148048) C hAT-N164_DR       DNA/hAT-Tip100        (676)   1364    1293 1274051 *
  1199    6.9  2.6  0.5  chr17             51312979 51313167  (2147933) C Mariner-N38_DR    DNA/TcMar-Tc1           (0)    547     355 1274052  
   965    4.0  0.0 10.0  chr17             51313045 51313351  (2147749) + DNA2-7_DR         DNA                    2416   2694  (6956) 1274053 *
   455    1.9  1.0  0.0  chr17             51313268 51313370  (2147730) C DNA-X-5_DR        DNA/hAT               (132)   1089     986 1274054 *
   401    8.3  1.6  0.8  chr17             51313371 51313388  (2147712) C EnSpm-6N1_DR      DNA/CMC-EnSpm        (8181)   1055     934 1274055  
   651    6.0  0.0  0.0  chr17             51313953 51314035  (2147065) C DNA25TWA2_DR      DNA                     (0)    802     720 1274056  
   438   10.8  0.0  2.7  chr17             51314045 51314120  (2146980) + DNA9TA1_DR        DNA/CMC-EnSpm          1242   1315  (2018) 1274057  
  5101    2.8  0.0  0.0  chr17             51314127 51314707  (2146393) C DIRS-9C_DR        LTR/Ngaro               (0)   7384    6804 1274058  
   203   11.4  4.5  0.0  chr17             51315145 51315188  (2145912) C Merlin-1_DR       DNA/Merlin           (8893)   1634    1589 1274059  
  2059    6.2  6.2  0.0  chr17             51315474 51315749  (2145351) C LOOPERN4B_DR      DNA/Kolobok-T2         (40)    463     171 1274060  
   317    9.5  0.0  0.0  chr17             51315744 51315785  (2145315) + hAT-N122_DR       DNA/hAT-Ac              134    175   (402) 1274061 *
   218   14.6  6.1  2.0  chr17             51315789 51315837  (2145263) C hAT-N127_DR       DNA/hAT-Charlie       (888)   9428    9378 1274062 *
   521   14.9  1.0  2.1  chr17             51315821 51315916  (2145184) C DNA-X-13_DR       DNA                    (24)    778     684 1274063  
  3267    4.9  4.2  0.0  chr17             51315928 51316337  (2144763) + EXPANDER1_DR      LINE/RTE-BovB          2930   3356     (9) 1274064  
  1027   10.9  0.6  1.9  chr17             51316345 51316503  (2144597) C DNA-X-13_DR       DNA                   (170)    632     476 1274063  
   445   19.8  8.1  2.3  chr17             51316660 51316783  (2144317) + Merlin-N3_DR      DNA/Merlin                2    132   (123) 1274065  
  2918    9.5 23.4  0.2  chr17             51316811 51317327  (2143773) + HarbingerN1_DR    DNA/PIF-Harbinger        13    649     (1) 1274066  
   211    7.9  2.4  7.7  chr17             51317328 51317362  (2143738) + BEL5-I_DR         LTR/Pao                 960    992  (5724) 1274067 *
  2095   11.8 10.9  0.0  chr17             51317329 51317667  (2143433) C DNA-2-2_DR        DNA                    (19)    388      13 1274068  
   220   23.7 16.1  1.1  chr17             51317646 51317726  (2143374) + hAT-N133_DR       DNA/hAT-Ac              221    313   (310) 1274069 *
   492   12.0 13.0  0.0  chr17             51317662 51317753  (2143347) + Merlin-N3_DR      DNA/Merlin              137    240    (15) 1274070  
   216   15.0  2.5  0.0  chr17             51317922 51317961  (2143139) C EnSpm-N27_DR      DNA/CMC-EnSpm         (129)     44       4 1274071  
   210   20.0  8.0  0.0  chr17             51318730 51318779  (2142321) C Gypsy116-I_DR     LTR/Gypsy            (1589)   5415    5362 1274072 *
   381   14.8  4.3  5.4  chr17             51318754 51318846  (2142254) + L2-1B_DR          LINE/L2                 786    877   (131) 1274073  
  4797    3.2 33.1  0.0  chr17             51318896 51319616  (2141484) C DNA-8-11_DR       DNA/hAT-Ac              (0)    961       2 1274074  
  2300   18.7 22.1  6.0  chr17             51319618 51320640  (2140460) + DNA-X-4_DR        DNA                      67   1244     (1) 1274075  
   246   18.8  0.0 18.2  chr17             51320645 51320722  (2140378) C Zisupton-2_DR     DNA/Zisupton         (2080)   2974    2909 1274076  
   207   20.0  8.3  0.0  chr17             51320688 51320747  (2140353) + L2-1B_DR          LINE/L2                 912    976    (32) 1274073 *
   409   14.0  0.0  0.0  chr17             51320779 51320835  (2140265) C DNAX-10B_DR       DNA                  (1117)     57       1 1274077  
   663   23.1  2.2  1.1  chr17             51320836 51321057  (2140043) C EnSpm-N13_DR      DNA/CMC-EnSpm        (4371)  17778   17554 1274078 *
  1207   22.3  3.5 10.3  chr17             51320820 51321841  (2139259) + Zisupton-6_DR     DNA/Zisupton           8379   9256 (12860) 1274079 *
  1251    3.3  0.0  2.0  chr17             51321252 51321407  (2139693) C ZFERV-2-I_DR      LTR/ERV1             (9683)    881     729 1274080 *
  4238    8.8  3.9  0.8  chr17             51321292 51321940  (2139160) C Helitron-N2_DR    RC/Helitron           (879)   1584     916 1274081  
   690   13.5  0.0  1.8  chr17             51321842 51321954  (2139146) + EnSpm-N2_DR       DNA/CMC-EnSpm          3063   3173   (842) 1274082 *
   276   19.5  2.3  4.9  chr17             51321913 51322032  (2139068) C EnSpm-6N1_DR      DNA/CMC-EnSpm        (8246)    990     940 1274083 *
  3328   15.9  9.8  8.2  chr17             51322632 51323507  (2137593) + TDR13B            DNA                       1    772     (0) 1274084  
   562   15.9  0.1  0.0  chr17             51323511 51323612  (2137488) + TDR13C            DNA                     128    230   (542) 1274085  
  2320   20.1  6.1  7.3  chr17             51323618 51324760  (2136340) C EnSpm-N7C_DR      DNA/CMC-EnSpm        (1319)    920     276 1274086  
  1498    4.6  1.0  0.0  chr17             51324761 51324954  (2136146) + DNA-TA-2_DR       DNA/CMC-EnSpm             1    196     (0) 1274087  
  2320   20.1  6.1  7.3  chr17             51324955 51325439  (2135661) C EnSpm-N7C_DR      DNA/CMC-EnSpm        (1319)    275       2 1274086  
  2231   15.3  4.1  1.9  chr17             51325440 51325906  (2135194) C Copia-8-LTR_DR    LTR/Gypsy?              (7)    477       1 1274088  
   373   20.3  0.0  4.5  chr17             51325890 51325901  (2135199) C hAT-N22B_DR       DNA/hAT-Ac           (1048)    331     243 1274089 *
   586   11.1  0.0  0.0  chr17             51325902 51325982  (2135118) C EnSpm-N7C_DR      DNA/CMC-EnSpm         (462)     82       2 1274090  
   399   25.8  8.3  4.9  chr17             51325994 51326011  (2135089) + Kolobok-3_DR      DNA/Kolobok-T2         5081   5203   (763) 1274091  
   811   19.6  5.9  1.0  chr17             51326012 51326197  (2134903) C Academ-N1_DRe     DNA/Academ-1         (2757)   1271    1077 1274092  
   399   25.8  8.3  4.9  chr17             51326198 51326209  (2134891) + Kolobok-3_DR      DNA/Kolobok-T2         5204   5303   (663) 1274091  
   311    0.0  0.0  0.0  chr17             51326847 51326879  (2134221) + HATN8_DR          DNA/Zisupton            223    255     (0) 1274093  
   219   10.3  0.0  0.0  chr17             51326910 51326938  (2134162) + TDR2              DNA/TcMar-Tc1             1     29   (908) 1274094  
   349   12.5  3.0  3.0  chr17             51326959 51327024  (2134076) C TDR13             DNA                   (706)     66       1 1274095  
   338    8.7  0.0  5.2  chr17             51327031 51327091  (2134009) + EnSpm-N21_DR      DNA/CMC-EnSpm           422    479     (0) 1274096  
   716   15.2 18.2  2.2  chr17             51327146 51327390  (2133710) + TDR13             DNA                     296    669   (103) 1274097 *
  1443   17.2  7.3  3.3  chr17             51327379 51327713  (2133387) + TDR13             DNA                     166    485   (195) 1274098 *
  1633   10.7  7.4  1.3  chr17             51327645 51327928  (2133172) + Mariner-N38_DR    DNA/TcMar-Tc1           247    547     (0) 1274099  
  1469   18.3  6.7  0.0  chr17             51327929 51328020  (2133080) + Helitron-N2_DR    RC/Helitron            1451   1566   (897) 1274100  
   227   29.3  0.8  7.1  chr17             51327837 51327926  (2133174) + Zisupton-6_DR     DNA/Zisupton           9131   9294 (12822) 1274101 *
   510   14.4  5.3  0.0  chr17             51327927 51328058  (2133042) + EnSpm-N48_DR      DNA/CMC-EnSpm          1818   1956  (1622) 1274102 *
   583    5.0  1.0  0.0  chr17             51327932 51328031  (2133069) C MOSAT_DR          Satellite             (880)   1207    1107 1274103 *
  1273    3.2  0.0  0.0  chr17             51327943 51328702  (2132398) + (TAGA)n           Simple_repeat             1    760     (0) 1274104  
   491   23.6 13.0  0.7  chr17             51328032 51328695  (2132405) + Polinton-4_DR     DNA/Maverick          12323  12696  (7591) 1274105 *
   227   29.3  0.8  7.1  chr17             51328059 51328104  (2132996) + Zisupton-6_DR     DNA/Zisupton           9295   9382 (12734) 1274101 *
   609   14.6  0.0  4.6  chr17             51328571 51328728  (2132372) + Kolobok-2_DR      DNA/Kolobok-T2         3211   3361  (3339) 1274106 *
  1449    6.6  0.0  0.0  chr17             51328652 51328833  (2132267) C EnSpm-N61_DR      DNA/CMC-EnSpm        (1753)   2380    2199 1274107 *
  1490    7.6  0.0  0.0  chr17             51328707 51328891  (2132209) C HATN16_DR         DNA/hAT-Charlie       (759)    185       1 1274108  
   216   16.7  9.5  0.0  chr17             51328866 51328907  (2132193) C EnSpm-N61_DR      DNA/CMC-EnSpm        (1927)   2206    2161 1274107 *
  1336    6.2 11.3  0.0  chr17             51328892 51329085  (2132015) + TDR20             DNA/Merlin               24    239     (0) 1274109  
   527   15.4  0.0  9.2  chr17             51329086 51329176  (2131924) + TDR13             DNA                     691    772     (0) 1274110  
   745    9.5 13.4  0.7  chr17             51329177 51329303  (2131797) + DNA11TA1B_DR      DNA/CMC-EnSpm            58    200     (3) 1274111  
  2426    9.5  2.7  3.7  chr17             51329314 51329719  (2131381) C NonLTR-1_DR       Retroposon             (14)   1198     797 1274112  
   354   21.1  0.0  4.4  chr17             51329714 51329731  (2131369) C DNA6-1_DR         DNA/hAT-hAT5          (420)    729     716 1274113 *
  1004   15.8  2.7  0.0  chr17             51329732 51329914  (2131186) C ANGEL             DNA/Kolobok             (0)    309     122 1274114  
   413   23.2  6.2  9.4  chr17             51329915 51329936  (2131164) C EnSpm-7_DR        DNA/CMC-EnSpm        (1613)   9417    9219 1274115  
   225   12.6  0.0 10.0  chr17             51329919 51329962  (2131138) C EnSpm-8_DR        DNA/CMC-EnSpm        (1721)   7720    7681 1274116 *
   343    8.3  0.0  0.0  chr17             51330508 51330555  (2130545) C hAT-N170_DR       DNA/Merlin             (36)    180     133 1274117  
   327   26.3  0.0  0.0  chr17             51330558 51330633  (2130467) + hAT-N86_DR        DNA/hAT-Ac                1     76   (468) 1274118  
  1566   11.1  1.3  0.0  chr17             51330654 51330879  (2130221) C TDR13             DNA                     (1)    771     543 1274119  
  2196   10.8  6.6  0.6  chr17             51330904 51331238  (2129862) C HarbingerN4_DR    DNA/PIF-Harbinger     (505)    355       1 1274120  
   220    9.4  0.0  0.0  chr17             51331244 51331275  (2129825) + hAT-N19_DR        DNA/hAT-Charlie           1     32   (628) 1274121 *
  1171    6.2  0.0  0.0  chr17             51331273 51331416  (2129684) + DNA-N27_DR        DNA                     850    993     (2) 1274122  
  6106    6.4  3.3  0.1  chr17             51331417 51332209  (2128891) + DNA-4-3B_DR       DNA                     446   1263     (0) 1274123  
  7023    3.3  0.9  0.1  chr17             51332247 51333064  (2128036) + DNA8-2_DR         DNA/hAT-Tip100?           1    824     (0) 1274124  
   486   16.1  1.8  4.6  chr17             51333065 51333149  (2127951) + DNA11TA1_DR       DNA/CMC-EnSpm            95    176    (27) 1274125  
   290   17.6  2.9  2.9  chr17             51333095 51333164  (2127936) + CryptonV-3_DR     DNA/Crypton-V          2764   2833 (20620) 1274126 *
   944   10.7 10.5  1.7  chr17             51333117 51333278  (2127822) C DNA11TA1B_DR      DNA/CMC-EnSpm          (27)    176       1 1274127  
   245   15.6  0.0  2.2  chr17             51333289 51333334  (2127766) + DNAX-18_DR        DNA/Merlin              257    301   (457) 1274128  
   260   21.3  0.8 10.0  chr17             51333598 51333717  (2127383) C hAT-N110_DR       DNA/hAT?                (0)    697     588 1274129  
   524   10.8  0.8 14.9  chr17             51333792 51333921  (2127179) C DNA11TA1B_DR      DNA/CMC-EnSpm          (62)    141      28 1274130  
   235    0.0  0.0  0.0  chr17             51333941 51333966  (2127134) C Dada-U1A_DR       DNA/Dada             (7267)   3712    3687 1274131  
   321   16.7 10.7  0.0  chr17             51334051 51334134  (2126966) C DNA-N30_DR        DNA                    (32)    998     906 1274132  
  2653    4.2  0.0  0.3  chr17             51334170 51334483  (2126617) + TC1DR3B           DNA/TcMar-Tc1           184    496   (393) 1274133  
  1389    7.2  4.1  0.0  chr17             51334486 51334679  (2126421) + DNA8-27_DR        DNA                     678    879     (1) 1274134  
  2737   13.9 20.4  4.2  chr17             51334685 51335336  (2125764) C TDR13             DNA                    (19)    753       1 1274135  
   266   12.5  4.2  0.0  chr17             51335340 51335387  (2125713) + hAT-N102B_DR      DNA/hAT-Tip100            1     50   (857) 1274136  
  2648   14.0  6.0  0.2  chr17             51335395 51335831  (2125269) + TDR13B            DNA                       1    462   (301) 1274137  
   670   22.1  0.0 13.0  chr17             51335936 51336143  (2124957) C DNA-N43_DR        DNA/TcMar-Fot1        (336)    718     535 1274138  
   486   26.9  1.0  4.5  chr17             51335937 51335980  (2125120) C Zisupton-6_DR     DNA/Zisupton        (12630)   9486    9131 1274139 *
   598   22.5  0.0  2.0  chr17             51335981 51336389  (2124711) + (TG)n             Simple_repeat             1    400     (0) 1274140  
   360   23.6 21.6  0.8  chr17             51336144 51336248  (2124852) C EnSpm-21_DR       DNA/CMC-EnSpm        (2172)   6978    6312 1274141 *
   449   26.3  0.0  2.3  chr17             51336249 51336473  (2124627) + Zisupton-7_DR     DNA/Zisupton          11373  11534  (5548) 1274142 *
   486   26.9  1.0  4.5  chr17             51336390 51336461  (2124639) C Zisupton-6_DR     DNA/Zisupton        (12630)   9130    8519 1274139  
   233   12.6  3.2 10.3  chr17             51336756 51336817  (2124283) + hATN4B_DR         DNA/hAT-Charlie           1     58   (140) 1274143 *
  5056    2.3  0.0  0.0  chr17             51336791 51337356  (2123744) C DNA2-16_DR        DNA                 (12633)   5418    4853 1274144  
  1264    7.5  0.0  0.0  chr17             51337357 51337517  (2123583) C HATN4_DR          DNA/hAT-Charlie        (31)    161       1 1274145  
   772   18.4  0.0  0.4  chr17             51337641 51337757  (2123343) + TDR13             DNA                       1    114   (566) 1274146  
  2517   12.9  6.0  0.2  chr17             51337758 51338176  (2122924) + Gypsy-236_DR-LTR  LTR/Gypsy                 1    443    (71) 1274147  
   264   11.5  0.0  0.0  chr17             51338174 51338216  (2122884) C DIRS-14_DR        LTR/Ngaro               (0)   6940    6903 1274148 *
  4850    8.8  2.5  0.6  chr17             51338208 51338895  (2122205) + DIRS-N2_DR        LTR/Ngaro              3787   4487  (1542) 1274149  
  2810   10.3 11.2  0.4  chr17             51338894 51339349  (2121751) C DIRS-1-LTR_DR     LTR/Ngaro              (34)    588      84 1274150 *
  1546    9.8 12.6  0.4  chr17             51339455 51339701  (2121399) C DIRS-1-LTR_DR     LTR/Ngaro             (345)    277       1 1274151  
   450    1.6 17.7  0.0  chr17             51339702 51339759  (2121341) + Gypsy-236_DR-LTR  LTR/Gypsy               446    514     (0) 1274152  
  3209   12.1 10.0  0.2  chr17             51339760 51340280  (2120820) + TDR13             DNA                     113    684    (88) 1274153  
   405   25.5  0.0  6.7  chr17             51340539 51340695  (2120405) C CryptonH-1_DR     DNA/Crypton-H        (4891)   4492    4371 1274154  
   478   13.9  0.0  0.0  chr17             51341236 51341307  (2119793) + SINE_DR1          SINE                    171    242    (16) 1274155  
   202   29.9  5.1  0.0  chr17             51341340 51341456  (2119644) C ASAT_CY           Satellite             (127)    135      13 1274156  
   396   20.4  2.2  2.2  chr17             51342011 51342027  (2119073) C DNA8-10_DR        DNA/hAT-Ac           (1188)   2830    2814 1274157  
  1942   11.8  3.4  0.7  chr17             51342028 51342318  (2118782) + SINE2-4_DR        SINE/tRNA-V-RTE           1    299    (72) 1274158  
   419   15.1 18.5  1.6  chr17             51342223 51342330  (2118770) + DNA2-16_DR        DNA                    7014   7139 (10912) 1274159 *
   497   10.8  0.0  0.0  chr17             51342478 51342542  (2118558) + DNA-TTAA-2_DR     DNA                      22     86   (583) 1274160  
  1003   20.4  7.8  2.1  chr17             51342543 51342772  (2118328) + Gypsy-24-LTR_DR   LTR/Gypsy                 1    243   (544) 1274161 *
  1587   15.6  0.9  4.3  chr17             51342741 51343055  (2118045) C Kolobok-1_DR      DNA/Kolobok-T2        (973)   5330    5026 1274162 *
  1775   14.0  1.5  2.0  chr17             51342771 51343108  (2117992) + EnSpm-N3B_DR      DNA/CMC-EnSpm           799   1315  (2419) 1274163  
   570   13.7  4.2  0.8  chr17             51343049 51343166  (2117934) + Gypsy-24-LTR_DR   LTR/Gypsy               233    354   (433) 1274161 *
   613   17.2  5.7  2.6  chr17             51343165 51343185  (2117915) + ZFERV-2-I_DR      LTR/ERV1                613    664  (9900) 1274164  
   935    6.0  5.2  0.0  chr17             51343186 51343319  (2117781) + Harbinger-N17_DR  DNA/PIF-Harbinger       271    411  (1234) 1274165  
   866   10.2  1.4  0.0  chr17             51343219 51343434  (2117666) + EnSpm-N42_DR      DNA/CMC-EnSpm           545    763   (489) 1274166 *
   652    7.6  0.6  0.6  chr17             51343320 51343343  (2117757) C DNA-2-32_DR       DNA/CMC-EnSpm?       (3135)   5647    5490 1274167 *
   613   17.2  5.7  2.6  chr17             51343344 51343426  (2117674) + ZFERV-2-I_DR      LTR/ERV1                665    882  (9682) 1274164  
  7398    6.1  9.6  0.0  chr17             51343535 51344535  (2116565) + hAT-N56_DR        DNA/hAT-Ac               58   1154     (0) 1274168  
   477   21.1  3.9  8.1  chr17             51344536 51344600  (2116500) C DNA7-N1_DR        DNA/Zisupton         (9148)   1269    1213 1274169 *
   494   12.9  2.5  2.5  chr17             51344504 51344533  (2116567) + EnSpm-N42B_DR     DNA/CMC-EnSpm          1314   1353  (2951) 1274170  
   449    6.2  0.0  0.0  chr17             51344536 51344616  (2116484) + Harbinger-1_DR    DNA/PIF-Harbinger       814    894  (3015) 1274171  
   429   13.5  0.0  1.0  chr17             51344617 51344630  (2116470) C EnSpm-6N1_DR      DNA/CMC-EnSpm        (7700)   1534    1441 1274172  
   494   12.9  2.5  2.5  chr17             51344631 51344669  (2116431) + EnSpm-N42B_DR     DNA/CMC-EnSpm          1354   1409  (2895) 1274170  
   204    9.3 17.5  5.6  chr17             51344721 51344753  (2116347) + DNA-N4_DR         DNA                     598    657   (385) 1274173  
   289    3.0  0.0  0.0  chr17             51344754 51344786  (2116314) + Harbinger-N17_DR  DNA/PIF-Harbinger       525    557  (1088) 1274174  
   204    9.3 17.5  5.6  chr17             51344787 51344800  (2116300) + DNA-N4_DR         DNA                     658    686   (356) 1274173  
   501   15.4  0.0  6.3  chr17             51345022 51345144  (2115956) C LOOPERN4B_DR      DNA/Kolobok-T2         (11)    492     422 1274175  
   350   25.6  0.0  6.4  chr17             51345042 51345158  (2115942) + Kolobok-N11_DR    DNA/Kolobok-T2           12    121   (350) 1274176 *
   808   15.1  0.0  3.8  chr17             51345201 51345338  (2115762) + TDR13D            DNA                     431    563   (199) 1274177  
   295   19.0  7.6  0.0  chr17             51345318 51345396  (2115704) + DNA-8-9_DR        DNA/hAT-Ac             3320   3404   (315) 1274178 *
  2300    6.0  0.7  0.0  chr17             51345339 51345621  (2115479) + SINE2-3_DR        SINE/tRNA-V-RTE          84    368     (0) 1274179  
   219   23.3  4.3  2.1  chr17             51345882 51345920  (2115180) + Polinton-4_DR     DNA/Maverick          17850  17942  (2344) 1274180  
   228    9.6  0.0  0.0  chr17             51345921 51345972  (2115128) + hAT-N159_DR       DNA/hAT-Ac             1450   1501   (321) 1274181 *
   380    0.0  0.0  0.0  chr17             51345934 51345973  (2115127) + Helitron-2_DR     RC/Helitron           23608  23647  (3765) 1274182  
   245   17.7  2.2  9.4  chr17             51345974 51346069  (2115031) C DNA-N43_DR        DNA/TcMar-Fot1        (335)    718     592 1274183  
  1401   16.4  5.9  2.9  chr17             51346449 51346484  (2114616) + hAT-N137_DR       DNA/hAT-Ac             2314   2591   (980) 1274184  
  1573    9.4  9.0  0.0  chr17             51346485 51346718  (2114382) + HE1_DR1           SINE/tRNA-V-RTE          11    265   (137) 1274185  
  2370    6.5  0.3 14.2  chr17             51346720 51347111  (2113989) C hAT-N45C_DR       DNA/hAT?               (57)   1180     837 1274186  
   260   23.3  2.8  4.2  chr17             51347021 51347136  (2113964) C SAT-16_DR         Satellite             (487)    122       7 1274187 *
   546    7.2  0.0  0.0  chr17             51347130 51347212  (2113888) C hAT-N45_DR        DNA/hAT?              (853)     83       1 1274188  
   442    8.3  0.0  0.0  chr17             51347222 51347281  (2113819) C Harbinger-N28_DR  DNA/PIF-Harbinger     (602)     60       1 1274189  
  3732    8.4  3.8  1.7  chr17             51347286 51347815  (2113285) C DNA2-2B_DR        DNA                     (0)    929     389 1274190  
  2921    5.0  1.1  0.5  chr17             51347839 51348204  (2112896) + SINE2-3_DR        SINE/tRNA-V-RTE           1    368     (0) 1274191  
   957   12.8  1.8  2.4  chr17             51348060 51348134  (2112966) + CryptonV-N1_DR    DNA/Crypton-V          7976   8049  (2002) 1274192 *
   420   14.8  3.1 10.0  chr17             51348135 51348262  (2112838) C TDR9              DNA                     (0)    208      89 1274193 *
   956   12.6 17.8  0.0  chr17             51348205 51348418  (2112682) + DNA-6-N8_DR       DNA                    2057   2308     (0) 1274194  
  1670   18.3  3.7 11.6  chr17             51348419 51348937  (2112163) C Helitron-2_DR     RC/Helitron          (3881)  23531   23050 1274195 *
  1772   16.1  3.7 10.3  chr17             51348563 51348997  (2112103) + DNA6-6_DR         DNA                    6785   7193  (4088) 1274196 *
  2532    7.8  0.3  5.0  chr17             51348620 51348999  (2112101) C HE2_DR            SINE/tRNA-V-RTE         (0)    363       1 1274197  
  1649   18.6  8.8  7.2  chr17             51349000 51349091  (2112009) C DNA2-7_DR         DNA                  (5273)   4377    4279 1274198  
   219    8.5  6.2  2.0  chr17             51349680 51349727  (2111373) + EnSpm-N10_DR      DNA/CMC-EnSpm          8550   8599   (709) 1274199  
   873    8.6  1.5  2.3  chr17             51349920 51350050  (2111050) C DNA11TA1B_DR      DNA/CMC-EnSpm          (31)    172      43 1274200  
   319    5.0 40.0  0.0  chr17             51350060 51350119  (2110981) + DNA-8-11_DR       DNA/hAT-Ac                1     84   (877) 1274201 *
   885    2.0  0.0  0.0  chr17             51350117 51350217  (2110883) C Tc1-6_DR          DNA/TcMar-Tc1        (1102)    101       1 1274202  
  2941   11.1  1.3  0.4  chr17             51350458 51350919  (2110181) + Copia-8-LTR_DR    LTR/Gypsy?               19    484     (0) 1274203  
  2615   12.3  3.8  0.5  chr17             51351065 51351490  (2109610) + L2-5_DRe          LINE/L2                1604   2043   (184) 1274204 *
  3607    6.7  9.1  0.0  chr17             51351474 51351966  (2109134) C TC1DR3            DNA/TcMar-Tc1         (220)   1005     468 1274205  
   213   19.2  0.0  0.0  chr17             51352008 51352059  (2109041) + DNA-6-N7_DR       DNA/TcMar              1145   1196  (3048) 1274206 *
  4639    3.6  1.4  1.4  chr17             51352044 51352606  (2108494) + DIRS-15B_DR       LTR/Ngaro              4734   5296    (13) 1274207  
  4631    3.9  1.8  0.0  chr17             51352607 51353151  (2107949) C Harbinger-8N1_DR  DNA/PIF-Harbinger       (0)    555       1 1274208  
   268   16.1  3.6  0.0  chr17             51353105 51353160  (2107940) C DNA2-7_DR         DNA                  (4589)   5061    5004 1274209 *
   206   16.3  2.0  2.0  chr17             51353153 51353202  (2107898) C ERV1-N7-I_DR      LTR/ERV1             (3441)   5127    5078 1274210 *
   600   20.1 13.0  1.7  chr17             51353240 51353401  (2107699) C ANGEL             DNA/Kolobok           (129)    180       1 1274211  
   268   20.6  1.3 12.9  chr17             51353341 51353418  (2107682) + EnSpm-7_DR        DNA/CMC-EnSpm          9365   9434  (1600) 1274212 *
  2115   12.1  8.2  0.5  chr17             51353954 51354294  (2106806) C DIRS-4N1_DR       LTR/Ngaro               (1)   4461    4095 1274213  
   367   17.9  2.3  3.5  chr17             51354262 51354348  (2106752) C EnSpm-N27B_DR     DNA/CMC-EnSpm          (85)     88       3 1274214 *
   762   15.2 11.4  2.1  chr17             51354383 51354557  (2106543) + LINEX-1_DR        Retroposon              100    290   (515) 1274215  
   288   26.2  3.2  5.8  chr17             51354507 51354664  (2106436) C CryptonV-N5_DR    DNA/Crypton-V       (19096)   5441    5288 1274216 *
   932   17.3  2.2  1.1  chr17             51354528 51354708  (2106392) C ERV1-N1-I_DR      LTR/ERV1             (3694)   1823    1641 1274217 *
  2372    7.2  5.1  0.6  chr17             51354555 51354890  (2106210) C HE2_DR            SINE/tRNA-V-RTE         (0)    363      13 1274218  
   369   24.5  5.5 25.3  chr17             51354792 51354993  (2106107) C DNA8-25_DR        DNA                  (1963)   2004    1835 1274219 *
   626   12.5  9.9  0.8  chr17             51354892 51355012  (2106088) + LINEX-1_DR        Retroposon              277    408   (397) 1274220 *
  1534    9.8  6.8  1.2  chr17             51354912 51355148  (2105952) + SINE_DR1          SINE                      5    254     (4) 1274221  
   910   15.9  2.5  0.0  chr17             51355205 51355367  (2105733) C TDR13             DNA                     (0)    772     606 1274222 *
  1321   12.8  6.4  0.0  chr17             51355343 51355546  (2105554) C Helitron-4_DR     RC/Helitron          (1766)  30102   29886 1274223  
  1053   18.5  8.8  6.7  chr17             51355544 51355850  (2105250) + EnSpm-2_DR        DNA/CMC-EnSpm          1112   1424  (6564) 1274224 *
   964   15.0  0.9  0.1  chr17             51355858 51356021  (2105079) + DNA-X-2_DR        DNA                     668    813     (3) 1274225  
   266   35.7  5.7  3.0  chr17             51356022 51356215  (2104885) + EnSpm-N40_DR      DNA/CMC-EnSpm          3204   3403  (1991) 1274226 *
  1206   11.9  5.4  0.5  chr17             51356026 51356210  (2104890) C hAT-N141_DR       DNA/hAT-Charlie         (0)    194       1 1274227  
  1154   16.0  5.8  0.5  chr17             51356211 51356225  (2104875) + hAT-N22B_DR       DNA/hAT-Ac              852   1012   (367) 1274228  
   289   13.0  0.0  0.0  chr17             51356225 51356270  (2104830) C hAT-N58D_DR       DNA/hAT-Ac            (823)    598     553 1274229 *
  3804   18.2  1.0  1.7  chr17             51356280 51357962  (2103138) C SAT-1_DR          Satellite               (0)   1672       1 1274230  
  2104   11.8  1.3  0.6  chr17             51357981 51358294  (2102806) C HE1_DR1           SINE/tRNA-V-RTE        (85)    317       2 1274231  
  1851   16.8  3.5  5.8  chr17             51358295 51358347  (2102753) C DNA8-17_DR        DNA/hAT-Tip100        (208)   1605    1247 1274232  
   250   21.4  0.0  9.6  chr17             51358858 51358914  (2102186) + hAT-N198_DR       DNA/hAT-Charlie         294    345  (1054) 1274233  
   236   28.6  0.0  0.0  chr17             51358859 51358921  (2102179) C hAT-N35B_DR       DNA/hAT-Ac            (702)    910     848 1274234 *
  8494    6.7 16.6  0.2  chr17             51359278 51360545  (2100555) C TE-X-1_DR         DNA                     (3)   1475       1 1274235  
   783   23.5  3.5  0.0  chr17             51360546 51360613  (2100487) C Merlin-1_DR       DNA/Merlin           (9394)   1133    1059 1274236  
   447   13.4  3.0  1.5  chr17             51360518 51360546  (2100554) + ENSPM-6_DR        DNA/CMC-EnSpm         13925  14012 (18600) 1274237 *
   771    3.2  0.0  6.5  chr17             51360547 51360645  (2100455) + Gypsy-31-LTR_DR   LTR/Gypsy                61    153   (801) 1274238  
   454   10.2  0.0  2.0  chr17             51360566 51360665  (2100435) C Gypsy82-LTR_Dr    LTR/Gypsy             (605)    740     643 1274239 *
   387   23.1 14.8  5.7  chr17             51360586 51360957  (2100143) C EnSpm-N13_DR      DNA/CMC-EnSpm       (16115)   6034    5631 1274240 *
   298   18.1  8.4  2.4  chr17             51360666 51360679  (2100421) + LOOPER-N5B_DR     DNA/Kolobok-T2         1083   1203   (337) 1274241 *
  1864   10.0 17.1  0.8  chr17             51360691 51361094  (2100006) + TDR7              DNA                      31    499    (42) 1274242  
   847    4.8  0.0  0.0  chr17             51361099 51361202  (2099898) C SINE2-5_DR        SINE/tRNA-V-RTE       (162)    120      17 1274243  
   349   19.9  0.7 13.7  chr17             51361111 51361250  (2099850) + hAT5-N2B_DR       DNA/hAT-hAT5           1474   1597   (531) 1274244 *
   254   14.2  0.8  3.1  chr17             51361514 51361549  (2099551) + CT-rich           Low_complexity            1     87    (41) 1274245  
   294   10.0  0.0  0.0  chr17             51361550 51361629  (2099471) + hAT-N159_DR       DNA/hAT-Ac             1556   1635   (187) 1274246 *
   367    4.2  4.1  3.1  chr17             51361565 51361661  (2099439) C hAT-30N1_DR       DNA/hAT-Ac            (633)   1400    1303 1274247  
   219   10.7 13.4  2.7  chr17             51361606 51361672  (2099428) C EnSpm-9_DR        DNA/CMC-EnSpm        (7907)    713     640 1274248 *
   254   14.2  0.8  3.1  chr17             51361630 51361644  (2099456) + CT-rich           Low_complexity           88    128     (0) 1274245  
   209   21.3  0.0  0.0  chr17             51362212 51362258  (2098842) C DNA-2-30_DR       DNA                    (43)    345     299 1274249  
   397   13.8 17.3  2.8  chr17             51362333 51362488  (2098612) + DNA-2-30_DR       DNA                     205    382     (6) 1274250  
   222   11.4  0.0  0.0  chr17             51363494 51363528  (2097572) C hAT-N173_DR       DNA/hAT-Ac           (1217)    525     491 1274251  
   211   12.1  0.0  0.0  chr17             51363574 51363606  (2097494) C hAT-N173_DR       DNA/hAT-Ac           (1217)    525     493 1274251  
   211   12.1  0.0  0.0  chr17             51363654 51363686  (2097414) C hAT-N173_DR       DNA/hAT-Ac           (1217)    525     493 1274251  
   211   12.1  0.0  0.0  chr17             51363734 51363766  (2097334) C hAT-N173_DR       DNA/hAT-Ac           (1217)    525     493 1274251  
   211   12.1  0.0  0.0  chr17             51363774 51363806  (2097294) C hAT-N173_DR       DNA/hAT-Ac           (1217)    525     493 1274251  
   222   11.4  0.0  0.0  chr17             51364013 51364047  (2097053) C hAT-N173_DR       DNA/hAT-Ac           (1217)    525     491 1274251  
   232   17.1  0.0  0.0  chr17             51364887 51364927  (2096173) + DNA11TA1_DR       DNA/CMC-EnSpm            10     50   (153) 1274252  
   622   19.0  4.1  2.7  chr17             51364954 51365099  (2096001) + EnSpm-N23_DR      DNA/CMC-EnSpm            37    184   (454) 1274253  
   203    0.0  0.0  0.0  chr17             51365106 51365128  (2095972) + EnSpm-N23_DR      DNA/CMC-EnSpm           222    244   (394) 1274254 *
  2758    4.9  2.9  4.0  chr17             51365110 51365490  (2095610) + DNA6-6_DR         DNA                    4179   4555  (6726) 1274255  
  2166   20.3 17.4  1.5  chr17             51365188 51365866  (2095234) + Helitron-2_DR     RC/Helitron           23049  23833  (3579) 1274256 *
  1133    7.5  1.3  0.0  chr17             51365845 51366003  (2095097) C Mariner-N38_DR    DNA/TcMar-Tc1          (94)    453     293 1274257 *
  1798   15.6  3.0 18.1  chr17             51365994 51366186  (2094914) C Merlin-1_DR       DNA/Merlin           (5728)   4799    4341 1274258  
  2090    8.1 11.1  0.0  chr17             51366187 51366519  (2094581) + HE1_DR1           SINE/tRNA-V-RTE          11    380    (22) 1274259  
   588   20.3  5.8  0.7  chr17             51366397 51366456  (2094644) + EnSpm-N37_DR      DNA/CMC-EnSpm           333    399  (6248) 1274260 *
   289   17.0  4.8  3.8  chr17             51366457 51366560  (2094540) C TDR9              DNA                     (0)    208     104 1274261 *
  1402   17.5  1.4  9.1  chr17             51366519 51366933  (2094167) C hAT-N126D_DR      DNA/hAT-Ac            (180)    434      49 1274262  
   481   13.8  0.0  0.0  chr17             51367408 51367487  (2093613) C Harbinger-N28_DR  DNA/PIF-Harbinger       (0)    662     583 1274263  
   382   10.1  5.3 16.9  chr17             51367513 51367643  (2093457) + BEL-38-LTR_DR     LTR/Pao                   1    118   (196) 1274264  
  1539   13.4  0.8  0.4  chr17             51367644 51367897  (2093203) C Copia-11I_DR-LTR  LTR/Gypsy?              (0)    477     223 1274265  
  3320    5.1  0.0  0.0  chr17             51367900 51368292  (2092808) C HarbingerN6_DR    DNA/PIF-Harbinger       (0)    393       1 1274266  
  1380   11.0  1.4  1.8  chr17             51368293 51368510  (2092590) C Copia-11_DR-LTR   LTR/Gypsy?            (254)    217       1 1274267  
   551   16.4  4.8  0.0  chr17             51368511 51368614  (2092486) + BEL-38-LTR_DR     LTR/Pao                 114    222    (92) 1274264  
   235   16.6 13.4  1.3  chr17             51368653 51368719  (2092381) + EnSpm-N59_DR      DNA/CMC-EnSpm?         2035   2109  (1560) 1274268  
   232   19.7  2.7  2.7  chr17             51368656 51368728  (2092372) + Mariner-N31_DR    DNA/TcMar-Tc1           412    484    (56) 1274269 *
  1130   15.0  0.0  5.3  chr17             51368770 51368966  (2092134) C TDR13D            DNA                     (0)    762     576 1274270 *
  6715   13.7  3.7  2.1  chr17             51368803 51369984  (2091116) C SAT-18_DR         Satellite             (929)   2536    1336 1274271  
  2749   15.1 21.9  0.6  chr17             51369834 51370431  (2090669) C TDR13D            DNA                    (33)    729       5 1274272 *
   205   21.9  4.6  1.5  chr17             51370435 51370499  (2090601) + Merlin-2_DR       DNA/Merlin             7343   7409  (6512) 1274273 *
   213   13.5  2.7  0.0  chr17             51370471 51370507  (2090593) C EnSpm-17_DR       DNA/CMC-EnSpm        (6541)   2735    2698 1274274  
  1363   14.8  2.5  1.6  chr17             51371300 51371318  (2089782) C EnSpm-15_DR       DNA/CMC-EnSpm        (2067)   9387    9226 1274275  
  1701    4.7  0.0  0.9  chr17             51371319 51371532  (2089568) + HE2_DR            SINE/tRNA-V-RTE           3    214   (149) 1274276 *
  4100   14.6  1.2  1.0  chr17             51371519 51372180  (2088920) C SAT-18_DR         Satellite            (3298)    663       1 1274277  
   919    6.4  0.0  2.4  chr17             51372567 51372694  (2088406) + hAT-N79_DR        DNA/hAT-Ac                1    125  (1964) 1274278  
   212   11.6  4.7  0.0  chr17             51372682 51372724  (2088376) + CryptonV-N5_DR    DNA/Crypton-V          9143   9187 (15350) 1274279 *
  1249   10.7  2.9  1.4  chr17             51372722 51372929  (2088171) C Copia-11I_DR-LTR  LTR/Gypsy?            (266)    211       1 1274280  
   381   19.1  0.0  9.9  chr17             51372930 51373022  (2088078) + CryptonV-N3_DR    DNA/Crypton-V          9555   9636 (11027) 1274281 *
  2014    9.8  0.0  0.3  chr17             51372931 51373227  (2087873) + hAT-N79_DR        DNA/hAT-Ac              660    955  (1134) 1274282  
   479    7.3  1.0  3.1  chr17             51373179 51373277  (2087823) + Kolobok-3_DR      DNA/Kolobok-T2         2438   2534  (3432) 1274283 *
  1951    9.8  2.7  4.9  chr17             51373207 51373687  (2087413) + DNA9-3_DR         DNA/MULE-MuDR?         1209   1679  (9700) 1274284 *
  2400    5.0  0.8  1.1  chr17             51373378 51373700  (2087400) C DNA6-6_DR         DNA                  (6784)   4497    4192 1274285  
   399   20.7 17.9  2.6  chr17             51374163 51374296  (2086804) + Harbinger-4_DR    DNA/PIF-Harbinger        49    202  (3143) 1274286  
  1531    5.3  0.9  4.8  chr17             51374298 51374515  (2086585) + hAT-32N1B_DR      DNA/hAT-Charlie          42    251   (432) 1274287  
   353    0.0  5.6  1.8  chr17             51374627 51374680  (2086420) + hAT-32N1B_DR      DNA/hAT-Charlie         248    303   (380) 1274288 *
  2534    3.8  1.4  2.0  chr17             51374680 51375030  (2086070) C hAT-N21_DR        DNA/hAT-Charlie       (526)   1320     972 1274289  
  1280   10.7  9.1  2.5  chr17             51375033 51375253  (2085847) C hAT-N21_DR        DNA/hAT-Charlie      (1492)    354     120 1274290  
  1158    3.8 21.5  0.0  chr17             51375252 51375437  (2085663) + hAT-32N1B_DR      DNA/hAT-Charlie         294    519   (164) 1274291 *
  2441    9.1  1.9  3.3  chr17             51375439 51375802  (2085298) + hAT-N22B_DR       DNA/hAT-Ac              317    675   (704) 1274292  
  1902    9.4  1.4 10.8  chr17             51375498 51375841  (2085259) + EnSpm-N7_DR       DNA/CMC-EnSpm          1903   2217    (22) 1274293 *
  6010   10.7  0.1  1.6  chr17             51375859 51376767  (2084333) + SAT-18_DR         Satellite              1332   2227  (1238) 1274294  
  1095   13.5  5.9  0.7  chr17             51376587 51376795  (2084305) + TDR13D            DNA                     460    762     (0) 1274295 *
   249    8.5 12.8  0.0  chr17             51377652 51377698  (2083402) C CR1-10_DR         LINE/L2                (13)   2271    2219 1274296  
   484    9.3  2.7  0.0  chr17             51377817 51377891  (2083209) + TDR17B            DNA/Sola-1                1     77  (1469) 1274297 *
  1857    4.5  0.0  0.0  chr17             51377882 51378103  (2082997) + HATN8_DR          DNA/Zisupton             34    255     (0) 1274298  
 11707    5.1  0.3  0.8  chr17             51378104 51379606  (2081494) + TDR17B            DNA/Sola-1               51   1546     (0) 1274299  
   217    8.9  0.0  8.8  chr17             51379576 51379612  (2081488) C IS3EU-4_DR        DNA/IS3EU            (5685)   9344    9311 1274300 *
   584   28.1  0.6  0.6  chr17             51379651 51379811  (2081289) C Harbinger-4N1_DR  DNA/PIF-Harbinger     (841)    180      20 1274301  
   975   14.5  4.7  0.0  chr17             51379891 51380062  (2081038) + TDR13D            DNA                       7    186   (576) 1274302  
  2102   12.3 21.7  1.3  chr17             51380063 51380499  (2080601) C TDR13             DNA                     (0)    772     248 1274303  
   881    9.8  0.0  0.0  chr17             51380509 51380630  (2080470) C TC1DR3B           DNA/TcMar-Tc1         (120)    769     648 1274304  
  2535    6.9  2.4  0.0  chr17             51380644 51380978  (2080122) C TC1DR3            DNA/TcMar-Tc1         (878)    347       5 1274305  
   353   23.5  8.2  4.6  chr17             51381316 51381462  (2079638) + ASAT_CY           Satellite                45    196    (66) 1274306  
   760   17.5  1.8  1.2  chr17             51381550 51381717  (2079383) + hAT-N134_DR       DNA/hAT?                738    906   (159) 1274307  
  3889    6.9  2.8  0.7  chr17             51381726 51382263  (2078837) + TDR2              DNA/TcMar-Tc1             2    550   (387) 1274308  
   827    8.2  0.0  0.0  chr17             51382271 51382380  (2078720) + TDR2              DNA/TcMar-Tc1           815    924    (13) 1274309  
   959   13.2  4.1  3.5  chr17             51382525 51382721  (2078379) C Crypton-N1_DR     DNA/Crypton-A         (109)    375     178 1274310  
   507    9.5  9.5  0.0  chr17             51382721 51382804  (2078296) C Crypton-N1_DR     DNA/Crypton-A         (215)    269     178 1274311 *
   507   13.5  8.2  1.0  chr17             51382804 51382900  (2078200) C Crypton-N1_DR     DNA/Crypton-A         (215)    269     166 1274311 *
   533    7.1  9.5  0.0  chr17             51382887 51382970  (2078130) C Crypton-N1_DR     DNA/Crypton-A         (215)    269     178 1274311  
   227   14.3  0.0  0.0  chr17             51383015 51383049  (2078051) C DNA-8-26_DR       DNA/hAT-Tip100        (339)   1835    1801 1274312  
  1162   19.3  5.6  1.1  chr17             51383053 51383303  (2077797) C Crypton-N1_DR     DNA/Crypton-A         (215)    269       8 1274313  
   451   26.3  3.5  5.4  chr17             51383899 51384067  (2077033) C DNA9-3_DR         DNA/MULE-MuDR?       (5555)   5824    5659 1274314 *
  1087    8.6  2.0  0.0  chr17             51383954 51384104  (2076996) C TDR13             DNA                     (6)    766     613 1274315  
   495   21.7 18.3  1.8  chr17             51384090 51384412  (2076688) C Polinton-4_DR     DNA/Maverick         (7567)  12720   12409 1274316 *
  1078    6.2  0.0  1.1  chr17             51384110 51384575  (2076525) + (TCTA)n           Simple_repeat             1    460     (0) 1274317  
   999   11.2  0.0  0.0  chr17             51384429 51384607  (2076493) + (TCCA)n           Simple_repeat             1    179     (0) 1274318 *
   325    9.5  1.6  0.0  chr17             51384554 51384616  (2076484) C Ginger1-N1_DR     DNA/Ginger-1          (277)   2381    2318 1274319 *
  1294   16.7  3.0  5.2  chr17             51384614 51384986  (2076114) C CryptonV-N5_DR    DNA/Crypton-V        (8034)  16503   16139 1274320  
   208    9.9  3.2  4.3  chr17             51384902 51384912  (2076188) + DNA-6-N5B_DR      DNA                    1056   1149  (2374) 1274321 *
   218   11.1  1.2  3.7  chr17             51384913 51384996  (2076104) + EnSpm-N17_DR      DNA/TcMar              1905   1986  (3207) 1274322  
   208   14.3  1.2  0.0  chr17             51384923 51385006  (2076094) C Merlin-1_DR       DNA/Merlin           (9394)   1133    1049 1274323 *
   351   13.8  0.0  0.0  chr17             51384932 51384996  (2076104) C hAT-N21_DR        DNA/hAT-Charlie       (101)   1745    1681 1274324  
   258   13.3  0.0  0.0  chr17             51384941 51385015  (2076085) C Helitron-2_DR     RC/Helitron         (15597)  11815   11741 1274325 *
   368    9.0  0.1  0.9  chr17             51384997 51385016  (2076084) + Merlin-1_DR       DNA/Merlin             1068   1110  (9417) 1274326  
   276   19.6 24.7  0.0  chr17             51384999 51385095  (2076005) C ANGEL             DNA/Kolobok           (110)    199      79 1274327 *
   244   11.2  7.8  3.8  chr17             51385016 51385042  (2076058) + EnSpm-6N1_DR      DNA/CMC-EnSpm          1478   1583  (7653) 1274328 *
   200   20.4  0.0  0.0  chr17             51385196 51385244  (2075856) C ANGEL             DNA/Kolobok            (10)    299     251 1274329  
  3443    9.8  0.7  1.3  chr17             51385347 51385895  (2075205) C Helitron-N3_DR    RC/Helitron           (917)   2099    1554 1274330  
  1223   24.6  7.5 10.6  chr17             51385487 51386324  (2074776) C DNAX-25B_DR       DNA/Zisupton         (1285)   2253    1184 1274331 *
  1754    7.8  2.2  2.2  chr17             51386325 51386598  (2074502) C Mariner-N38_DR    DNA/TcMar-Tc1         (273)    274       1 1274332  
  1562   14.0  2.2  1.9  chr17             51386599 51386640  (2074460) + Merlin-1_DR       DNA/Merlin             2175   2217  (8310) 1274333  
   311   24.0  2.5  9.3  chr17             51386509 51386669  (2074431) + Helitron-N3_DR    RC/Helitron            1978   2128   (888) 1274334 *
   243   22.3 22.9  0.7  chr17             51386618 51386739  (2074361) + hAT-N91_DR        DNA/hAT-Ac              199    347     (8) 1274335 *
  1223   24.6  7.5 10.6  chr17             51386670 51386695  (2074405) C DNAX-25B_DR       DNA/Zisupton         (1285)   1183    1149 1274331  
   582   15.9 21.2  1.6  chr17             51387035 51387194  (2073906) C HarbingerN6B_DR   DNA/PIF-Harbinger       (1)    721     531 1274336  
   315   22.9  2.9  0.0  chr17             51387209 51387265  (2073835) C piggyBac-N13B_DR  DNA/PiggyBac          (390)   1011     953 1274337  
  2156    7.3  4.2  0.3  chr17             51387266 51387548  (2073552) C Harbinger-8N2_DR  DNA/PIF-Harbinger       (1)    547     254 1274338  
  1987    9.0  3.7  0.3  chr17             51387549 51387848  (2073252) C HarbingerN3_DR    DNA/PIF-Harbinger       (3)   1061     752 1274339  
   207   15.1  0.0  0.0  chr17             51387807 51387822  (2073278) C Helitron-N3B_DR   RC/Helitron          (4165)   2439    2388 1274340 *
   213    8.3  0.0  0.0  chr17             51387823 51387849  (2073251) C Harbinger-N15_DR  DNA/PIF-Harbinger     (530)   1773    1747 1274341  
   760    2.3  0.0  0.0  chr17             51387850 51387937  (2073163) + DNA-2-2_DR        DNA                       1     88   (319) 1274342  
   206   20.9  0.0  7.3  chr17             51387860 51387884  (2073216) C ENSPM-6_DR        DNA/CMC-EnSpm       (19237)  13358   13298 1274343 *
   213   14.3  0.0  0.0  chr17             51388040 51388074  (2073026) + Gypsy-25-LTR_DR   LTR/Gypsy               737    771     (0) 1274344  
  3158    8.4  6.7  2.0  chr17             51388079 51388602  (2072498) C HARBINGERN3B_DR   DNA/PIF-Harbinger       (1)   1083     536 1274345  
   463   16.8  1.1  0.0  chr17             51388617 51388711  (2072389) C SINE2-1_DR        SINE/tRNA              (42)    156      61 1274346  
  1399    7.9  0.0  0.5  chr17             51388720 51388909  (2072191) C SAT-18_DR         Satellite             (161)   3304    3116 1274347  
   748   13.8  9.2  0.0  chr17             51388907 51389036  (2072064) C Kolobok-N1_DR     DNA/Kolobok-T2?       (635)    164      23 1274348 *
   236   12.3  1.8  0.0  chr17             51389268 51389324  (2071776) + HATN11_DR         DNA/hAT-hobo            699    756   (171) 1274349 *
   304    0.0  0.0  0.0  chr17             51389293 51389324  (2071776) + DNA9-3_DR         DNA/MULE-MuDR?         1171   1202 (10177) 1274350  
   221   12.8  0.0  0.0  chr17             51389325 51389339  (2071761) + Gypsy42-LTR_DR    LTR/Gypsy                62    108   (780) 1274351  
   451   13.8  1.2  6.2  chr17             51389404 51389488  (2071612) + HATN10B_DR        DNA/hAT-Ac                1     81   (527) 1274352 *
   455    4.2  4.2  1.4  chr17             51389464 51389535  (2071565) + TDR9              DNA                     135    208     (0) 1274353  
  2681    5.6  0.0  2.2  chr17             51389536 51389837  (2071263) C HE2_DR            SINE/tRNA-V-RTE        (68)    295       2 1274354  
   791   22.0  0.7 11.0  chr17             51389838 51389875  (2071225) C DNAX-25B_DR       DNA/Zisupton         (1284)   2254    2242 1274355 *
  1111   12.2  0.5  1.6  chr17             51389850 51390040  (2071060) + HATN10B_DR        DNA/hAT-Ac              115    303   (305) 1274356  
  4748   11.8  2.1  4.1  chr17             51390230 51391050  (2070050) C SAT-18_DR         Satellite             (268)   3197    2393 1274357  
  1578   14.6  1.0  8.4  chr17             51390835 51391155  (2069945) C TDR13D            DNA                    (31)    731     479 1274358 *
   399    5.6  0.0  0.0  chr17             51391166 51391219  (2069881) + TDR23             DNA                    1094   1147     (0) 1274359  
   361   10.8  0.0  3.1  chr17             51391220 51391232  (2069868) + MuDR-2_DR         DNA/MULE-MuDR         14190  14254  (9679) 1274360  
  1287   11.6  6.1  2.5  chr17             51391746 51391974  (2069126) C LOOPERN4B_DR      DNA/Kolobok-T2          (0)    503     267 1274361  
  1672    4.4  2.9  0.0  chr17             51392077 51392281  (2068819) + DNA8-10B_DR       DNA                       1    211    (14) 1274362  
  1098    9.5  6.2  6.7  chr17             51392422 51392647  (2068453) + CryptonV-N6_DR    DNA/Crypton-V            69    293   (269) 1274363  
  3831   20.3  4.4 14.5  chr17             51392765 51394186  (2066914) + Helitron-N5_DR    RC/Helitron            7759   8986   (523) 1274364  
   336   16.8  0.0 10.0  chr17             51394231 51394330  (2066770) + hAT-N48C_DR       DNA/hAT-Ac             1595   1755   (544) 1274365  
   228   27.3  2.6  1.3  chr17             51394264 51394275  (2066825) C Polinton-1N1_DR   DNA/Maverick          (991)  14478   14402 1274366 *
   250   16.4  0.0  4.9  chr17             51394276 51394339  (2066761) + DNA7-N1_DR        DNA/Zisupton           9277   9337  (1080) 1274367  
   212   16.3  0.0  0.0  chr17             51394756 51394798  (2066302) + DNA9TA1_DR        DNA/CMC-EnSpm          2097   2139  (1194) 1274368 *
   251   25.7  3.4  7.6  chr17             51394762 51394821  (2066279) C Gypsy82-LTR_Dr    LTR/Gypsy             (519)    826     710 1274369  
   290   14.9  0.0  5.9  chr17             51394822 51394928  (2066172) C ENSPM-6_DR        DNA/CMC-EnSpm       (17664)  14952   14852 1274370 *
   408   21.4  0.0  0.6  chr17             51394835 51394994  (2066106) C Zisupton-7_DR     DNA/Zisupton         (5549)  11533   11375 1274371 *
   437   14.8  2.7  2.7  chr17             51394854 51394999  (2066101) + ERV1-N3-I_DR      LTR/ERV1               3628   3773   (818) 1274372  
   251   25.7  3.4  7.6  chr17             51394929 51394967  (2066133) C Gypsy82-LTR_Dr    LTR/Gypsy             (519)    709     629 1274369 *
   361   10.6 20.9  1.0  chr17             51395896 51395981  (2065119) + hAT-N198_DR       DNA/hAT-Charlie         919   1021   (378) 1274373  
   241   19.8  6.3  4.4  chr17             51395982 51396006  (2065094) C ENSPM-6_DR        DNA/CMC-EnSpm       (30027)   2589    2477 1274374  
   275   27.3  6.8  0.0  chr17             51396104 51396191  (2064909) C DNA25TWA2_DR      DNA                     (6)    796     703 1274375 *
   324   22.5  4.5  0.0  chr17             51396170 51396258  (2064842) C Merlin-1_DR       DNA/Merlin           (6400)   4127    4035 1274376 *
  1869    9.8 16.4  0.0  chr17             51396193 51396509  (2064591) C HE1_DR1           SINE/tRNA-V-RTE        (31)    371       3 1274377  
   291   20.8  2.7  1.4  chr17             51396453 51396525  (2064575) C DNA8-9_DR         DNA/hAT-Ac            (581)    870     797 1274378 *
   216   11.5  0.0  8.6  chr17             51396916 51396953  (2064147) C DNA8-23_DR        DNA                  (4709)   2030    1996 1274379  
  1732   10.2  4.2  0.0  chr17             51397055 51397318  (2063782) + HE1_DR1           SINE/tRNA-V-RTE          56    330    (72) 1274380  
  1435   16.1  6.8  3.3  chr17             51397319 51397375  (2063725) + EnSpm-N17_DR      DNA/TcMar              3076   3407  (1786) 1274381  
  1207   15.5  1.3 11.9  chr17             51397986 51398292  (2062808) C ZFERV-2N1-I_DR    LTR/ERV1              (906)   6071    5794 1274382 *
  2015    8.8 11.7  5.9  chr17             51398023 51398374  (2062726) C SINE2-4_DR        SINE/tRNA-V-RTE         (0)    371       1 1274383  
  1337   18.7  0.5 16.1  chr17             51398026 51398420  (2062680) + EnSpm-N48B_DR     DNA/CMC-EnSpm          2350   2691  (4268) 1274384 *
   807   21.4 11.8  8.0  chr17             51398066 51398487  (2062613) + EnSpm-N59_DR      DNA/CMC-EnSpm?         2328   2764   (905) 1274385 *
  2637    3.8  0.0  0.3  chr17             51400598 51400917  (2060183) C hAT-N78_DR        DNA/hAT-Charlie         (0)    319       1 1274386  
   223   20.1  0.0 18.1  chr17             51401741 51401825  (2059275) C TDR16             DNA                    (10)    303     232 1274387  
   996   15.8 15.0  0.0  chr17             51401827 51402086  (2059014) C DNA-6-N8_DR       DNA                     (0)   2308    2010 1274388  
   727   18.0  5.3  6.1  chr17             51401865 51402130  (2058970) + DNA-6-N8_DR       DNA                    2044   2307     (1) 1274389 *
   269   20.0  0.0  0.0  chr17             51402134 51402190  (2058910) C TDR16             DNA                    (79)    234     178 1274387  
   311   13.3  0.0  0.0  chr17             51402191 51402235  (2058865) C Crypton-N1_DR     DNA/Crypton-A           (0)    484     440 1274390  
  1981   14.2  7.0  6.5  chr17             51403639 51404069  (2057031) C Crypton-N1_DR     DNA/Crypton-A          (40)    444      12 1274390  
   920   17.1 11.2  0.9  chr17             51404393 51404587  (2056513) C TDR23             DNA                     (0)   1147     932 1274391  
  3990    7.3  6.8  0.2  chr17             51404588 51405149  (2055951) + TC1DR3            DNA/TcMar-Tc1             1    599   (626) 1274392  
   422    9.8  7.4  3.0  chr17             51406188 51406282  (2054818) C Gypsy-31-LTR_DR   LTR/Gypsy             (775)    179      81 1274393 *
   489   10.3  2.9  2.9  chr17             51406218 51406387  (2054713) C DNA-N43_DR        DNA/TcMar-Fot1        (331)    723     554 1274394  
   298   19.6  8.4  8.4  chr17             51406322 51406488  (2054612) + EnSpm-N10_DR      DNA/CMC-EnSpm          7176   7342  (1966) 1274395 *
   240   12.7  7.8  1.5  chr17             51406466 51406529  (2054571) + DNA9-5_DR         DNA                    3041   3108  (1819) 1274396 *
   223   19.3  3.6  6.2  chr17             51406530 51406548  (2054552) + Rex1-31_DRe       LINE/Rex-Babar         3076   3156   (377) 1274397  
  1151    4.9  0.0  0.0  chr17             51406800 51406941  (2054159) + LOOPERN4B_DR      DNA/Kolobok-T2          191    332   (171) 1274398  
   375   12.5  0.0  0.0  chr17             51406944 51406999  (2054101) + hAT-N75_DR        DNA/hAT-Charlie          34     89  (1238) 1274399  
  1560    8.2  6.5  0.0  chr17             51407003 51407234  (2053866) C DNA-N18_DR        DNA                  (1069)    247       1 1274400  
   790   11.1 12.7  0.0  chr17             51407245 51407370  (2053730) C HATN13_DR         DNA/hAT-Ac            (977)    142       1 1274401  
   961   12.8  0.7  0.0  chr17             51407376 51407523  (2053577) C hAT-N64_DR        DNA/hAT-Ac           (1068)    521     373 1274402  
   478   15.6 18.0  0.0  chr17             51407520 51407647  (2053453) + TDR7              DNA                     391    541     (0) 1274403 *
  2083    5.4  5.7  0.0  chr17             51408338 51408633  (2052467) + TDR16             DNA/Merlin                1    313     (0) 1274404  
   867   16.1  5.2 10.0  chr17             51408634 51408686  (2052414) + EnSpm-N59_DR      DNA/CMC-EnSpm?         3220   3257   (412) 1274405  
  2630    1.5  0.0  0.0  chr17             51408688 51409014  (2052086) C EnSpm-N36B_DR     DNA/CMC-EnSpm           (0)   3416    3090 1274406  
   572   13.3  1.4  0.7  chr17             51408892 51409035  (2052065) C ZFERV-2-I_DR      LTR/ERV1             (9642)    922     778 1274407 *
   629    7.2  0.0  6.1  chr17             51408929 51409032  (2052068) C Helitron-2_DR     RC/Helitron         (15551)  11861   11764 1274408  
   545    9.8  0.8  0.0  chr17             51409033 51409051  (2052049) + DNA-2-32_DR       DNA/CMC-EnSpm?         5509   5632  (3150) 1274409  
   217   14.3  2.0  0.0  chr17             51409174 51409222  (2051878) + DNA6-6_DR         DNA                    1857   1906  (9375) 1274410  
  1476   12.9 13.2  0.3  chr17             51409263 51409565  (2051535) + ENSPM-2N_DR       DNA/CMC-EnSpm           802   1143   (395) 1274411  
   335   21.7  0.0  0.0  chr17             51409508 51409565  (2051535) + hAT-N23_DR        DNA/hAT-Ac             1208   1265   (473) 1274412 *
  7334    5.2  1.1  2.9  chr17             51409566 51410552  (2050548) C piggyBac-N1_DR    DNA/PiggyBac            (0)   1005      36 1274413  
   260   18.4 13.7  7.3  chr17             51410453 51410569  (2050531) + Helitron-1_DR     RC/Helitron            2401   2524 (23776) 1274414 *
  2131   14.2  3.6  0.5  chr17             51410559 51410947  (2050153) + ENSPM-2N_DR       DNA/CMC-EnSpm          1137   1537     (1) 1274415  
   756   20.4  5.1  6.3  chr17             51411092 51411123  (2049977) + Dada-U1A_DR       DNA/Dada               5622   5650  (5329) 1274416  
  1550   10.2 12.7  0.3  chr17             51411124 51411398  (2049702) C ANGEL             DNA/Kolobok             (0)    309       1 1274417  
   556   21.4  2.7  7.3  chr17             51411399 51411430  (2049670) + EnSpm-7_DR        DNA/CMC-EnSpm          9427   9447  (1587) 1274418  
   207   20.2  3.6  0.0  chr17             51411903 51411986  (2049114) + Polinton-4N1_DR   DNA/Maverick           4717   4803  (5633) 1274419  
   610   16.4 12.1  2.1  chr17             51412015 51412187  (2048913) + CryptonV-N6_DR    DNA/Crypton-V            18    207   (355) 1274420  
  6254    9.6  1.1  7.9  chr17             51412188 51413213  (2047887) + DNA-8-11_DR       DNA/hAT-Ac                1    961     (0) 1274421  
   652   20.0  3.2  0.0  chr17             51413214 51413327  (2047773) + DNA8-25_DR        DNA                    1886   2003  (1964) 1274422 *
  1182   11.7  0.6  0.0  chr17             51413233 51413403  (2047697) + SINE2-3B_DR       SINE/tRNA-V              17    188   (163) 1274423  
   340   15.6 14.1  2.7  chr17             51413919 51413936  (2047164) C EnSpm-N10_DR      DNA/CMC-EnSpm        (6571)   2737    2694 1274424  
   360   12.3 10.5  0.0  chr17             51413937 51413993  (2047107) + Harbinger-8N2_DR  DNA/PIF-Harbinger         1     63   (485) 1274425  
   340   15.6 14.1  2.7  chr17             51413994 51414017  (2047083) C EnSpm-N10_DR      DNA/CMC-EnSpm        (6571)   2693    2628 1274424 *
   884    9.2  0.8  0.0  chr17             51414015 51414134  (2046966) C Harbinger-N13_DR  DNA/PIF-Harbinger     (203)    121       1 1274426  
   618   15.9  2.6  0.0  chr17             51414135 51414243  (2046857) + ERV1-N2-LTR_DR    LTR                     674    785     (9) 1274427  
   409   10.3  0.0  0.0  chr17             51414239 51414296  (2046804) + Kolobok-N6_DR     DNA/Kolobok-T2?         410    467     (0) 1274428 *
   414   11.0 11.0  0.0  chr17             51414297 51414386  (2046714) + DNA11TA1B_DR      DNA/CMC-EnSpm            42    141    (62) 1274429  
  8659    5.8  0.8  0.1  chr17             51414398 51415501  (2045599) C L2-3_DRe          LINE/L2                 (0)   5068    3957 1274430  
  2353    4.7  1.7  6.4  chr17             51415508 51415851  (2045249) + SINE2-3_DR        SINE/tRNA-V-RTE          40    368     (0) 1274431  
  1143   18.1  3.4  3.4  chr17             51415622 51415884  (2045216) C EnSpm-N48B_DR     DNA/CMC-EnSpm        (4387)   2572    2310 1274432 *
   319    7.3 18.2  0.0  chr17             51415860 51415914  (2045186) + DNA11TA1B_DR      DNA/CMC-EnSpm           137    201     (2) 1274433 *
   843   20.9  0.0  2.7  chr17             51416212 51416240  (2044860) + EnSpm-N48B_DR     DNA/CMC-EnSpm          2299   2483  (4474) 1274434  
   946   11.1  0.6  4.5  chr17             51416241 51416401  (2044699) C DNA8-17_DR        DNA/hAT-Tip100        (128)   1685    1531 1274435 *
  1119    5.6  0.0  0.7  chr17             51416258 51416402  (2044698) C DNA6-6_DR         DNA                  (6715)   4566    4423 1274436  
   379    7.5  7.5  1.0  chr17             51416552 51416645  (2044455) C hAT-N131_DR       DNA/hAT-Ac           (1708)    356     257 1274437  
   284    7.3  1.2  4.8  chr17             51416571 51416656  (2044444) C DNA-N43_DR        DNA/TcMar-Fot1        (444)    610     528 1274438 *
   513   13.3  0.0  3.6  chr17             51416591 51416676  (2044424) C Rex1-31_DRe       LINE/Rex-Babar        (418)   3115    3033 1274439  
   225   12.0  0.0  0.0  chr17             51416770 51416819  (2044281) C Ginger1-N1_DR     DNA/Ginger-1          (366)   2292    2243 1274440 *
  1013   17.6  0.4  2.8  chr17             51416777 51416986  (2044114) + (TCTG)n           Simple_repeat             1    589   (256) 1274441  
   306   18.3  0.6 12.8  chr17             51416987 51417553  (2043547) + (TCTCTG)n         Simple_repeat             1    497     (0) 1274442  
   250   26.7  0.8  7.0  chr17             51417540 51417660  (2043440) + Ginger1-N1_DR     DNA/Ginger-1            288    401  (2257) 1274443 *
  1013   17.6  0.4  2.8  chr17             51417554 51417642  (2043458) + (TCTG)n           Simple_repeat           590    845     (0) 1274441  
   286   21.0  0.0  8.3  chr17             51417687 51417764  (2043336) + Kolobok-N16_DR    DNA/Kolobok?           1052   1123   (119) 1274444  
   257   14.4  0.0 15.5  chr17             51418101 51418182  (2042918) C DNA-N4_DR         DNA                   (290)    752     682 1274445 *
   354   21.3  0.0  6.1  chr17             51418132 51418236  (2042864) C EnSpm-9_DR        DNA/CMC-EnSpm        (7644)    976     878 1274446  
  9029   15.5  6.0  0.8  chr17             51418549 51420223  (2040877) C Kolobok-N14B_DR   DNA/Kolobok-T2?        (31)   2080     320 1274447  
  2052   15.2  1.3  9.3  chr17             51420318 51420781  (2040319) C Mariner-N34_DR    DNA/TcMar-ISRm11      (536)    576     147 1274448  
  2457   10.2  1.6  2.6  chr17             51420792 51421174  (2039926) + HE1_DR1           SINE/tRNA-V-RTE          10    388    (14) 1274449  
   296   16.2  2.9  2.9  chr17             51421295 51421364  (2039736) + hAT-N159_DR       DNA/hAT-Ac             1534   1603   (219) 1274450  
   207   26.6  0.7 10.8  chr17             51421334 51421476  (2039624) C EnSpm-9_DR        DNA/CMC-EnSpm        (7816)    804     675 1274446 *
   223    9.8  0.0  0.0  chr17             51421424 51421474  (2039626) + Helitron-N3_DR    RC/Helitron            2723   2773   (243) 1274451  
   477   13.6  5.4  1.5  chr17             51421475 51421600  (2039500) C hAT-30N1_DR       DNA/hAT-Ac            (594)   1434    1260 1274452  
   415    4.4  0.9 18.1  chr17             51421695 51421804  (2039296) C EnSpm-7_DR        DNA/CMC-EnSpm        (3846)   7188    7095 1274453 *
  1671   21.3 19.3  1.3  chr17             51421729 51422261  (2038839) C Helitron-2_DR     RC/Helitron          (3737)  23675   23048 1274454 *
  2533   10.0  3.8  1.2  chr17             51421930 51422322  (2038778) C hAT-N137_DR       DNA/hAT-Ac            (842)   2729    2327 1274455  
   870   10.0  0.0  2.5  chr17             51422339 51422461  (2038639) C EXPANDER1_DR      LINE/RTE-BovB         (370)   2995    2876 1274456 *
  2460    8.7  8.4  0.0  chr17             51422459 51422813  (2038287) + EXPANDER1_DR      LINE/RTE-BovB          2976   3360     (5) 1274457  
   563   11.3  8.2  0.0  chr17             51422817 51422912  (2038188) + SINE2-5_DR        SINE/tRNA-V-RTE          23    126   (156) 1274458  
  2757   13.7  8.9  9.9  chr17             51422913 51423608  (2037492) + HATN11B_DR        DNA/hAT                   1    690     (0) 1274459  
  1551   12.4  0.8  4.3  chr17             51423609 51423870  (2037230) + HE1_DR1           SINE/tRNA-V-RTE         120    372    (30) 1274460  
   552   23.8  2.1  0.7  chr17             51423744 51423887  (2037213) + Penelope-5_DR     LINE/Penelope          2233   2378   (498) 1274461 *
 18729    1.0  3.8  0.7  chr17             51424033 51426262  (2034838) C hAT-N48C_DR       DNA/hAT-Ac              (0)   2299       1 1274462  
   443   19.6 15.7  0.6  chr17             51426559 51426717  (2034383) C hAT-N170_DR       DNA/Merlin             (27)    189       7 1274463  
   438   16.7  3.6  0.0  chr17             51426755 51426838  (2034262) C MOSAT_DR          Satellite            (1998)     89       3 1274464 *
  2284    6.7 10.6  1.0  chr17             51426770 51427146  (2033954) C Helitron-N5B_DR   RC/Helitron          (1015)    632     220 1274465  
  1521   20.6  1.2  2.5  chr17             51428051 51428374  (2032726) + CryptonV-N2_DR    DNA/Crypton-V         15572  15891   (747) 1274466 *
  2482   11.4  0.8  0.5  chr17             51428089 51428458  (2032642) + TDR17B            DNA/Sola-1              405    775   (771) 1274467  
   390   15.7  1.4  0.0  chr17             51428400 51428469  (2032631) C DNA8-9_DR         DNA/hAT-Ac            (579)    872     802 1274468 *
  1330   18.2  0.3  0.7  chr17             51429098 51430960  (2030140) C SAT-2_DR          Satellite              (29)   1854       1 1274469  
   206    0.0  0.0  0.0  chr17             51431578 51431602  (2029498) + Mariner-N1_DR     DNA/TcMar                57     81   (189) 1274470  
   627   10.5  0.0  0.0  chr17             51431604 51431698  (2029402) C TDR22             DNA                     (0)   1255    1161 1274471  
   743    5.0  1.0  0.0  chr17             51432181 51432281  (2028819) C hAT-N167B_DR      DNA/hAT-Charlie        (15)   1558    1457 1274472  
   437    7.6  0.0  1.5  chr17             51432279 51432345  (2028755) C hAT-N167B_DR      DNA/hAT-Charlie       (485)   1088    1023 1274472 *
   251   27.3  0.0  0.0  chr17             51432517 51432593  (2028507) C hAT-12_DR         DNA/hAT-Charlie      (1962)    750     674 1274473  
   973    7.9 12.7  0.5  chr17             51432628 51432793  (2028307) C hAT-N167_DR       DNA/hAT-Charlie       (280)    570     385 1274474 *
  2462    5.5  4.9  0.3  chr17             51432793 51433157  (2027943) C HATN1_DR          DNA/hAT                (22)    405      24 1274475  
   326    7.1  0.0  0.0  chr17             51433777 51433818  (2027282) C HATN1_DR          DNA/hAT               (385)     42       1 1274476  
  1363    9.7  1.8  1.8  chr17             51433819 51434039  (2027061) C hAT-N167_DR       DNA/hAT-Charlie       (627)    223       3 1274474  
  1025   13.9  0.0  0.5  chr17             51434041 51434235  (2026865) + hAT-N21B_DR       DNA/hAT-Ac              980   1173   (128) 1274477  
   794   17.6  0.0  2.4  chr17             51434044 51434258  (2026842) C Merlin-1_DR       DNA/Merlin           (8658)   1869    1660 1274478 *
   215   17.1  0.0  0.0  chr17             51434993 51435027  (2026073) + hAT-N152_DR       DNA/hAT-Blackjack         1     35   (295) 1274479  
  2631    6.9  2.3  0.1  chr17             51435034 51435419  (2025681) C TC1DR3            DNA/TcMar-Tc1          (11)   1214     789 1274480  
  2412   10.2  4.9  3.7  chr17             51435422 51435871  (2025229) + hAT-N126C_DR      DNA/hAT-Ac                1    455   (188) 1274481  
   213   11.9  0.0  0.0  chr17             51436433 51436474  (2024626) C hAT-N22_DR        DNA/hAT-Ac           (1243)    495     454 1274482  
   730    5.0  1.0  0.0  chr17             51436963 51437061  (2024039) C hAT-N167B_DR      DNA/hAT-Charlie        (17)   1556    1457 1274483  
   418    9.1  0.0  1.5  chr17             51437059 51437125  (2023975) C hAT-N167B_DR      DNA/hAT-Charlie       (485)   1088    1023 1274472 *
   343   10.0  4.9  1.2  chr17             51441368 51441448  (2019652) C DNA9TA1_DR        DNA/CMC-EnSpm        (1177)   2156    2073 1274484 *
   387    8.0  0.0  0.0  chr17             51441389 51441488  (2019612) + Polinton-4N1_DR   DNA/Maverick           4738   4837  (5599) 1274485  
   361   16.4  0.0  1.7  chr17             51441489 51441506  (2019594) C Polinton-1_DR     DNA/Maverick          (789)  17696   17581 1274486  
   234   19.4  0.0  7.0  chr17             51441887 51441947  (2019153) C TDR22B            DNA                    (46)   1202    1146 1274487  
   475   10.6  4.4  3.6  chr17             51442206 51442342  (2018758) C TDR9              DNA                    (70)    138       1 1274488  
   728   12.6  0.6  4.6  chr17             51442343 51442378  (2018722) C Mariner-N5C_DR    DNA/TcMar            (4544)   3377    3348 1274489 *
  1322   15.8  1.1  1.1  chr17             51442239 51442272  (2018828) C EnSpm-6N1_DR      DNA/CMC-EnSpm        (2791)   6445    6171 1274490  
  1572    9.2  0.8  0.4  chr17             51442273 51442513  (2018587) C SINE2-4_DR        SINE/tRNA-V-RTE         (0)    371     130 1274491  
   208    6.3  0.0  0.6  chr17             51442515 51442602  (2018498) + (GAAA)n           Simple_repeat             1     87     (0) 1274492  
  1894   10.4  4.5  0.6  chr17             51442607 51442943  (2018157) + Copia-13D_DR-LTR  LTR/Gypsy?              560    909     (0) 1274493  
   459    6.5  0.0  0.0  chr17             51442944 51443004  (2018096) C hAT-N136_DR       DNA/hAT-Ac            (764)    179     119 1274494  
  4822    9.6  5.1  0.0  chr17             51443005 51443730  (2017370) + DNA-1-3B_DR       DNA/PIF-Harbinger         1    763     (0) 1274495  
   313   23.1  1.1  1.1  chr17             51443650 51443741  (2017359) C Harbinger-N25_DR  DNA/PIF-Harbinger     (347)    229     138 1274496 *
   912    4.2  0.0  0.8  chr17             51443730 51443850  (2017250) C hAT-N136_DR       DNA/hAT-Ac            (823)    120       1 1274494  
   883   20.4  8.7  0.5  chr17             51443851 51444057  (2017043) + HarbingerN6_DR    DNA/PIF-Harbinger       170    393     (0) 1274497  
   248   25.8  0.0  0.5  chr17             51444398 51444643  (2016457) + GA-rich           Low_complexity            1    244     (0) 1274498  
   252   27.2  3.3  0.0  chr17             51444761 51444852  (2016248) C DNA2-16_DR        DNA                  (9795)   8256    8162 1274499 *
   421   18.4  0.0  0.0  chr17             51444774 51444849  (2016251) C CryptonV-N5_DR    DNA/Crypton-V       (20541)   3996    3921 1274500  
   277   22.6 16.7  4.4  chr17             51444811 51444912  (2016188) + Helitron-N4_DR    RC/Helitron             503    616   (547) 1274501 *
   384   24.6 14.9  0.0  chr17             51444850 51444886  (2016214) + EnSpm-N48B_DR     DNA/CMC-EnSpm           750    879  (6080) 1274502  
   415   14.4  5.2  0.0  chr17             51444933 51445029  (2016071) + DNA8-12_DR        DNA                      27    128   (198) 1274503  
   526   20.6  0.5  6.8  chr17             51445326 51445528  (2015572) + DNA8-12_DR        DNA                     136    326     (0) 1274504  
   238   17.8 19.2  0.0  chr17             51445544 51445616  (2015484) C HE1_DR1           SINE/tRNA-V-RTE       (143)    259     173 1274505  
   210    6.9  0.0  0.0  chr17             51445623 51445651  (2015449) C Helitron-2_DR     RC/Helitron         (22368)   5044    5016 1274506  
  2455    7.3  3.0  1.1  chr17             51445670 51446030  (2015070) + SINE2-3_DR        SINE/tRNA-V-RTE           1    368     (0) 1274507  
  3174   14.8 11.7  2.6  chr17             51446040 51446748  (2014352) + TDR13             DNA                       1    772     (0) 1274508  
   340   22.9 13.3  2.2  chr17             51446749 51446904  (2014196) C Helitron-N5_DR    RC/Helitron          (4485)   5024    4883 1274509 *
   376    9.9 22.5  0.0  chr17             51446900 51446970  (2014130) + TDR22             DNA                      19    105  (1150) 1274510  
  1294   10.2  8.5  3.9  chr17             51446982 51447227  (2013873) + TDR22             DNA                     721    977   (278) 1274511  
   346    7.3  0.0  1.8  chr17             51447735 51447790  (2013310) C Kolobok-N3_DR     DNA/Kolobok-T2?         (0)    370     316 1274512  
   463   20.3 16.5  0.0  chr17             51447805 51447936  (2013164) C Kolobok-N3_DR     DNA/Kolobok-T2?       (134)    236      83 1274512  
  3593    6.8  4.5  5.6  chr17             51447937 51448513  (2012587) C HATN3_DR          DNA/hAT-Tip100          (0)    571       1 1274513  
   400   10.9  0.0  0.0  chr17             51448514 51448577  (2012523) C Kolobok-N3_DR     DNA/Kolobok-T2?       (280)     90      27 1274512  
  8555    3.2  3.1  0.0  chr17             51448675 51449758  (2011342) + Kolobok-N2C_DR    DNA/Kolobok-T2            1   1118     (0) 1274514  
   275   23.7  3.1  5.2  chr17             51449876 51449973  (2011127) C DNA6-6_DR         DNA                  (4046)   7235    7140 1274515 *
   351   20.3  0.0  0.0  chr17             51449906 51449974  (2011126) C EnSpm-N42B_DR     DNA/CMC-EnSpm         (889)   3415    3347 1274516 *
   439    8.6  0.0  0.0  chr17             51449917 51449974  (2011126) + SINE2-5_DR        SINE/tRNA-V-RTE           2     59   (223) 1274517  
   339   22.7  2.7  0.0  chr17             51449975 51449991  (2011109) C TDR17B            DNA/Sola-1            (771)    775     699 1274518  
  1940   14.1  5.0  0.8  chr17             51450027 51450383  (2010717) + TDR13D            DNA                      11    382   (380) 1274519  
  1470    8.8 12.3  0.0  chr17             51450384 51450610  (2010490) C HATN8_DR          DNA/Zisupton            (0)    255       1 1274520  
   222    3.5  0.0  0.0  chr17             51450587 51450615  (2010485) C ENSPM-2N_DR       DNA/CMC-EnSpm         (822)    716     688 1274521 *
   651   16.3 10.6  0.6  chr17             51450610 51450751  (2010349) + TDR13D            DNA                     374    529   (233) 1274522  
  2307    7.5  2.4  0.0  chr17             51450754 51451087  (2010013) C hAT-N32_DR        DNA/hAT-Charlie         (0)    501     160 1274523  
  2507    5.0  0.0  0.0  chr17             51452096 51452416  (2008684) C DNA8-4B_DR        DNA/hAT-Charlie         (0)    321       1 1274524  
  1389    8.3  2.9  0.0  chr17             51452512 51452715  (2008385) C hAT-N32_DR        DNA/hAT-Charlie       (291)    210       1 1274525  
   611   21.8  3.5  1.7  chr17             51452565 51452737  (2008363) C Dada-U1B_DR       DNA/Dada             (5082)   4446    4271 1274526 *
  1007   16.4  4.7 11.7  chr17             51452716 51452970  (2008130) + TDR13D            DNA                     524    762     (0) 1274527  
   238   26.0  2.7  2.7  chr17             51453543 51453557  (2007543) + DNA8-9_DR         DNA/hAT-Ac              798    812   (639) 1274528  
  1996    8.3 13.5  0.8  chr17             51453558 51453884  (2007216) + SINE2-3_DR        SINE/tRNA-V-RTE           1    368     (0) 1274529  
   760   14.2  1.3  4.7  chr17             51453761 51453915  (2007185) + hAT-N127_DR       DNA/hAT-Charlie        7015   7164  (3152) 1274530 *
  2261    8.3  0.9  1.8  chr17             51454002 51454334  (2006766) C hAT-N152_DR       DNA/hAT-Blackjack       (0)    330       1 1274531  
   279   23.5  0.7  5.4  chr17             51454397 51454413  (2006687) C Zisupton-1_DR     DNA/Zisupton         (4702)   4927    4917 1274532  
   696   15.3  0.8  0.8  chr17             51454414 51454545  (2006555) + DNA-2-29_DR       DNA                       1    132     (0) 1274533  
   597   19.6  1.4  5.7  chr17             51454636 51454781  (2006319) C EnSpm-N48B_DR     DNA/CMC-EnSpm        (6069)    890     751 1274534  
   369   26.4  4.8  0.8  chr17             51454677 51454802  (2006298) + hAT-N47B_DR       DNA/hAT-Tip100          669    799   (189) 1274535 *
  1413    5.9  3.5  0.0  chr17             51454809 51455011  (2006089) + hAT-N32_DR        DNA/hAT-Charlie           1    210   (291) 1274536  
  2368    6.9  2.4  0.0  chr17             51456185 51456518  (2004582) + hAT-N32_DR        DNA/hAT-Charlie         160    501     (0) 1274537  
  1631   10.0  2.4  0.8  chr17             51457404 51457654  (2003446) C HATN8_DR          DNA/Zisupton            (0)    255       1 1274538  
  1493   13.8 15.9  0.5  chr17             51457773 51458093  (2003007) + TDR13D            DNA                     166    535   (227) 1274539  
  5832    8.6 23.3  0.7  chr17             51458098 51459251  (2001849) C DNA-1-7_DR        DNA/PIF-Harbinger       (3)   1435      23 1274540  
   454   17.3  2.8  3.7  chr17             51459258 51459365  (2001735) + SAT-18_DR         Satellite              1848   1954  (1511) 1274541  
   430   11.4  0.0  1.3  chr17             51459367 51459446  (2001654) + Merlin-1_DR       DNA/Merlin             2109   2187  (8340) 1274542 *
  1920    9.3  3.7  0.0  chr17             51459435 51459756  (2001344) + DNA2-3_DR         DNA/Merlin              912   1245     (0) 1274543  
   297   13.3 13.1  8.7  chr17             51459447 51459465  (2001635) C DNAX-25B_DR       DNA/Zisupton         (2288)   1250    1148 1274544 *
   229   14.3  2.0  2.0  chr17             51459720 51459769  (2001331) C CryptonV-N4_DR    DNA/Crypton-V        (6604)   6889    6840 1274545  
  3114   11.2 22.8  1.0  chr17             51459972 51460612  (2000488) + TDR13B2           DNA                       1    779     (0) 1274546  
   897   13.3  8.8  1.8  chr17             51461124 51461340  (1999760) + HATN17_DR         DNA/hAT-Tip100          314    680   (867) 1274547  
   554    8.9  0.0  5.6  chr17             51461352 51461446  (1999654) + HATN17_DR         DNA/hAT-Tip100          825    914   (633) 1274548  
  1326    5.9  3.8  0.0  chr17             51461447 51461632  (1999468) + LTR-11_DR-LTR     LTR                       1    193     (0) 1274549  
   282    4.7  0.0  0.0  chr17             51461633 51461675  (1999425) + LTR-11_DR-I       LTR                       1     43     (0) 1274550  
  1315    8.8  0.0  0.5  chr17             51461676 51461869  (1999231) + LTR-11_DR-LTR     LTR                       1    193     (0) 1274551  
   297    4.7  0.0  0.0  chr17             51461870 51461912  (1999188) + LTR-11_DR-I       LTR                       1     43     (0) 1274552  
  1457    5.7  0.5  0.0  chr17             51461913 51462104  (1998996) + LTR-11_DR-LTR     LTR                       1    193     (0) 1274553  
  3122   12.4  5.3  5.8  chr17             51462107 51462729  (1998371) C hAT-N102_DR       DNA/hAT-Tip100        (197)    631      12 1274554  
  4038   10.0  3.7  0.0  chr17             51462730 51463349  (1997751) + HarbingerN1_DR    DNA/PIF-Harbinger         1    643     (7) 1274555  
   788   11.9  2.6  2.6  chr17             51463364 51463518  (1997582) + HATN17_DR         DNA/hAT-Tip100         1335   1489    (58) 1274556  
   652   11.5 10.0  0.7  chr17             51463396 51463535  (1997565) C hAT-14_DR         DNA/hAT-Ac           (2177)   1292    1140 1274557 *
  4498    8.6  2.6  0.7  chr17             51463562 51464243  (1996857) + L2-2_DRe          LINE/L2                3543   4237     (1) 1274558  
   347   15.0 24.0  1.9  chr17             51464233 51464361  (1996739) + Kolobok-N11_DR    DNA/Kolobok-T2           28    184   (287) 1274559 *
  1426    8.1  5.1  3.9  chr17             51464406 51464661  (1996439) C SINE2-4_DR        SINE/tRNA-V-RTE       (112)    259       1 1274560  
   890   19.2  6.6  4.4  chr17             51464662 51464694  (1996406) C DNA6-6_DR         DNA                  (6831)   4450    4156 1274561  
   254    2.7  2.7  0.0  chr17             51465250 51465286  (1995814) + Tc1-1_DR          DNA/TcMar-Tc1           352    389  (1236) 1274562  
  2157    3.7  0.7  0.0  chr17             51465311 51465581  (1995519) + Harbinger-4N1C_DR DNA/PIF-Harbinger         1    273   (933) 1274563  
  5696    2.0  2.3  0.0  chr17             51465584 51466280  (1994820) + Harbinger-2N1_DR  DNA/PIF-Harbinger         1    713     (0) 1274564  
  7039    3.0  0.6  6.5  chr17             51466281 51467271  (1993829) + Harbinger-4N1C_DR DNA/PIF-Harbinger       271   1206     (0) 1274565  
   276    9.3  0.0  0.0  chr17             51467272 51467314  (1993786) + DNA-N15_DR        DNA                      79    121   (284) 1274566  
   807   12.7 12.1  0.0  chr17             51467325 51467481  (1993619) + Tc1-1_DR          DNA/TcMar-Tc1           266    441  (1184) 1274567  
  2299    9.3  0.6  0.0  chr17             51468255 51468576  (1992524) + Harbinger-N13_DR  DNA/PIF-Harbinger         1    324     (0) 1274568  
   220   10.7  0.0  2.1  chr17             51468820 51468867  (1992233) + DNA-N15_DR        DNA                      11     57   (348) 1274569  
  2363    4.4  0.3  0.9  chr17             51469379 51469699  (1991401) C hAT-N78_DR        DNA/hAT-Charlie         (0)    319       1 1274570  
   227   17.1  3.8  3.8  chr17             51469725 51469803  (1991297) + DNA-N15_DR        DNA                       1     79   (326) 1274571  
  1300    9.7 32.2  1.2  chr17             51470631 51470944  (1990156) + TDR13             DNA                     363    772     (0) 1274572  
   316    8.5  0.0  0.0  chr17             51471451 51471497  (1989603) + EnSpm-17_DR       DNA/CMC-EnSpm          2706   2752  (6524) 1274573  
   650   10.7  7.1  0.0  chr17             51471504 51471615  (1989485) C DIRS-1E-LTR_DR    LTR/Ngaro             (355)    335     216 1274574  
   357    6.0  0.0  4.0  chr17             51471624 51471675  (1989425) + DNA-2-2_DR        DNA                       1     50   (357) 1274575  
  1207   15.0  0.5  0.5  chr17             51471729 51471936  (1989164) + DNA-N21_DR        DNA/hAT-Charlie?        125    332     (2) 1274576  
   280   15.0  0.0  9.6  chr17             51472424 51472526  (1988574) + Kolobok-1_DR      DNA/Kolobok-T2         2835   2928  (3375) 1274577 *
  1286    1.8  0.6 19.1  chr17             51472445 51472951  (1988149) C EnSpm-N42_DR      DNA/CMC-EnSpm         (437)    815     546 1274578  
   728   14.4  0.8  0.2  chr17             51472466 51472952  (1988148) C Zisupton-6_DR     DNA/Zisupton        (13203)   8913    8424 1274579 *
   528    7.0  0.0  0.0  chr17             51472858 51472972  (1988128) C DNA8-10_DR        DNA/hAT-Ac           (2327)   1691    1577 1274580 *
   237   16.7  2.5  3.8  chr17             51472906 51472986  (1988114) + CryptonV-N5_DR    DNA/Crypton-V         14999  15078  (9459) 1274581 *
   713   18.1  3.9  1.6  chr17             51473604 51473783  (1987317) C CryptonV-N6_DR    DNA/Crypton-V         (310)    252      69 1274582  
   768    6.6  0.0  0.0  chr17             51473786 51473891  (1987209) + TDR23             DNA                       1    106  (1041) 1274583  
  3559   10.1 18.7  0.1  chr17             51473903 51474596  (1986504) + TDR23             DNA                     325   1147     (0) 1274584  
  4596    8.5  5.9  1.1  chr17             51474802 51475610  (1985490) C LTR1_DR           LTR/Gypsy?              (0)    848       1 1274585  
   267   18.6  0.0  0.0  chr17             51475855 51475913  (1985187) C Kolobok-N2_DR     DNA/Kolobok-T2         (79)   1292    1234 1274586  
   623   20.1 21.5  8.9  chr17             51475947 51476420  (1984680) C Kolobok-N2_DR     DNA/Kolobok-T2        (567)    804     203 1274586 *
  1746   27.7  5.1  4.1  chr17             51476385 51477401  (1983699) C SAT-19_DR         Satellite            (1044)   1027       1 1274587  
   758   18.7  4.9 10.1  chr17             51477328 51477591  (1983509) C Kolobok-N2_DR     DNA/Kolobok-T2       (1129)    242       1 1274588 *
   226    9.3  0.0  0.0  chr17             51477858 51477900  (1983200) C Helitron-2_DR     RC/Helitron         (22002)   5410    5368 1274589 *
   229   17.5  0.0  0.0  chr17             51477867 51477923  (1983177) + EnSpm-9_DR        DNA/CMC-EnSpm           924    980  (7640) 1274590  
   501   21.9  1.6  0.0  chr17             51478397 51478519  (1982581) C hAT-N45B_DR       DNA/hAT-Blackjack      (10)    713     589 1274591  
  2556    6.0  0.0  0.9  chr17             51478522 51478872  (1982228) C HE2_DR            SINE/tRNA-V-RTE        (13)    350       3 1274592  
  1430   15.0 21.6  5.7  chr17             51478873 51479022  (1982078) + Merlin-1_DR       DNA/Merlin             8212   8787  (1740) 1274593  
   466   22.0  5.3  6.2  chr17             51478916 51478929  (1982171) + DNA8-25_DR        DNA                    1899   1959  (2008) 1274594 *
   544   15.4  6.7  0.0  chr17             51478930 51479033  (1982067) C DNA8-23_DR        DNA                  (4471)   2268    2158 1274595 *
   936   16.9  0.0  2.9  chr17             51479026 51479712  (1981388) + (AGTAG)n          Simple_repeat             1    667     (0) 1274596  
   466   22.0  5.3  6.2  chr17             51479034 51479046  (1982054) + DNA8-25_DR        DNA                    1960   2028  (1939) 1274594 *
   778   23.2  0.0  0.7  chr17             51480230 51480601  (1980499) + (AGTAG)n          Simple_repeat             1    714  (1318) 1274597  
   459   33.5  0.0  0.0  chr17             51480602 51480780  (1980320) + (CAGAG)n          Simple_repeat             2    180     (0) 1274598  
   202   28.7  0.0 11.1  chr17             51480781 51480980  (1980120) + (TATAG)n          Simple_repeat             1    180     (0) 1274599  
   778   23.2  0.0  0.7  chr17             51480981 51480993  (1980107) + (AGTAG)n          Simple_repeat           715    738  (1294) 1274597  
   306   30.3  0.0  5.6  chr17             51480994 51481182  (1979918) + (CAGTA)n          Simple_repeat             2    180     (0) 1274600  
   778   23.2  0.0  0.7  chr17             51481183 51481647  (1979453) + (AGTAG)n          Simple_repeat           739   1631   (401) 1274597  
   509   32.0  0.0  0.0  chr17             51481648 51481825  (1979275) + (CAGAG)n          Simple_repeat             3    180     (0) 1274601  
   778   23.2  0.0  0.7  chr17             51481826 51481968  (1979132) + (AGTAG)n          Simple_repeat          1632   1905   (127) 1274597  
   393   30.4  0.0  0.0  chr17             51481969 51482217  (1978883) + (CAGTA)n          Simple_repeat             1    249     (0) 1274602  
   778   23.2  0.0  0.7  chr17             51482218 51482276  (1978824) + (AGTAG)n          Simple_repeat          1906   2032     (0) 1274597  
   204   14.1  1.2  1.2  chr17             51482374 51482459  (1978641) C Gypsy82-LTR_Dr    LTR/Gypsy             (581)    764     679 1274603 *
   294   16.8  3.6  2.7  chr17             51482384 51482493  (1978607) C Polinton-4N1_DR   DNA/Maverick         (5626)   4810    4700 1274604  
   236   18.5  1.2  3.7  chr17             51482422 51482505  (1978595) + CATCH2LTR_DR      LTR/Pao                 675    756    (69) 1274605 *
  2755   10.5  8.3  0.0  chr17             51484887 51485345  (1975755) + LOOPERN4B_DR      DNA/Kolobok-T2            7    503     (0) 1274606  
   707   12.3  0.0  0.0  chr17             51485385 51485490  (1975610) C hAT-N167B_DR      DNA/hAT-Charlie       (231)   1342    1237 1274607  
   220   15.7  2.0  0.0  chr17             51485695 51485745  (1975355) + DNA2-16_DR        DNA                   10039  10090  (7961) 1274608 *
   243   11.1  0.0  0.0  chr17             51485711 51485755  (1975345) + ANGEL             DNA/Kolobok               9     53   (256) 1274609  
   413   11.9  0.0  0.0  chr17             51485760 51485826  (1975274) + DNA-2-2_DR        DNA                     334    400     (7) 1274610  
   303    6.8  0.0  0.0  chr17             51485831 51485874  (1975226) + ANGEL             DNA/Kolobok             141    184   (125) 1274611  
   866    9.5  8.8  1.6  chr17             51485905 51486085  (1975015) C EnSpm-N16_DR      DNA/CMC-EnSpm           (8)    194       1 1274612  
   214    8.3  0.0  2.8  chr17             51486140 51486176  (1974924) C TC1DR2            DNA/TcMar-Tc1          (31)    845     810 1274613  
  1847    9.1  9.1  0.0  chr17             51486220 51486528  (1974572) C TC1DR2            DNA/TcMar-Tc1         (373)    503     167 1274613  
   219    7.9  5.3  0.0  chr17             51486540 51486577  (1974523) + EnSpm-N10_DR      DNA/CMC-EnSpm          9269   9308     (0) 1274614  
  3358    8.5  0.2  0.0  chr17             51487253 51487744  (1973356) + TC1DR2            DNA/TcMar-Tc1             3    495   (381) 1274615  
   354    5.1  1.7  1.7  chr17             51487754 51487813  (1973287) + TC1DR2            DNA/TcMar-Tc1           755    814    (62) 1274616  
  4454    7.5  8.5  1.9  chr17             51488089 51488820  (1972280) C TDR13B2           DNA                     (0)    779       1 1274617  
   498    8.7  0.0  0.0  chr17             51489474 51489542  (1971558) C LINEX-1_DR        Retroposon            (595)    210     142 1274618  
  1035   13.4  6.0  2.1  chr17             51489908 51490131  (1970969) + Mariner-N40_DR    DNA/TcMar-Tc1            40    331   (538) 1274619  
   293   15.5  2.5  3.8  chr17             51490199 51490294  (1970806) C DNA-N15_DR        DNA                   (319)     86       7 1274620 *
   354   15.6  1.3  0.0  chr17             51490284 51490360  (1970740) C DNA-N15_DR        DNA                   (321)     84       7 1274620  
   354   15.6  1.3  0.0  chr17             51490367 51490443  (1970657) C DNA-N15_DR        DNA                   (321)     84       7 1274620  
   240   16.2  1.4  4.3  chr17             51490390 51490460  (1970640) + DNA8-7_DR         DNA/hAT-Ac              166    234   (350) 1274621 *
   275   21.8  0.0  0.0  chr17             51490450 51490527  (1970573) C DNA-N15_DR        DNA                   (321)     84       7 1274622  
   297   13.6  1.5  0.0  chr17             51490545 51490610  (1970490) C DNA-N15_DR        DNA                   (332)     73       7 1274622  
   353   13.3  1.3  1.3  chr17             51490614 51490689  (1970411) C DNA-N15_DR        DNA                   (319)     86      11 1274622  
   274   19.5  1.3  0.0  chr17             51490701 51490777  (1970323) C DNA-N15_DR        DNA                   (321)     84       7 1274622  
   341   11.3  1.6  0.0  chr17             51490795 51490856  (1970244) C DNA-N15_DR        DNA                   (332)     73      11 1274622  
   325   18.4  0.0  0.0  chr17             51490868 51490943  (1970157) C DNA-N15_DR        DNA                   (321)     84       9 1274622  
   327   19.7  0.0  0.0  chr17             51490952 51491027  (1970073) C DNA-N15_DR        DNA                   (321)     84       9 1274622  
   386   13.2  0.0  1.3  chr17             51491073 51491149  (1969951) C DNA-N15_DR        DNA                   (323)     82       7 1274623  
   352   12.1  1.5  0.0  chr17             51491167 51491232  (1969868) C DNA-N15_DR        DNA                   (332)     73       7 1274623 *
   386   19.2  0.9  1.9  chr17             51491205 51491310  (1969790) C DNA-N15_DR        DNA                   (290)    115      11 1274624  
   207   17.1  0.0 16.7  chr17             51491259 51491335  (1969765) + DNA-1-8_DR        DNA                     313    378  (1183) 1274625 *
   255   16.5  1.2  2.5  chr17             51491319 51491399  (1969701) C DNA-N15_DR        DNA                   (319)     86       7 1274626  
   324   16.9  1.2  1.2  chr17             51491403 51491486  (1969614) C DNA-N15_DR        DNA                   (319)     86       3 1274626  
   362   15.4  1.3  0.0  chr17             51491490 51491567  (1969533) C DNA-N15_DR        DNA                   (321)     84       6 1274626  
   320   19.1  0.0  1.2  chr17             51491572 51491656  (1969444) C DNA-N15_DR        DNA                   (320)     85       2 1274626  
   308    6.1  0.0  0.0  chr17             51491704 51491769  (1969331) C DNA6-6_DR         DNA                  (1267)  10014    9949 1274627 *
   335    2.9  0.0  7.2  chr17             51491711 51491784  (1969316) + Rex1-31_DRe       LINE/Rex-Babar         3062   3130   (403) 1274628  
   201   18.4  0.0  0.0  chr17             51492081 51492118  (1968982) + HATN8_DR          DNA/Zisupton             28     65   (190) 1274629  
  1959    4.7  0.4  0.0  chr17             51492163 51492416  (1968684) C HATN8_DR          DNA/Zisupton            (0)    255       1 1274630  
   486   15.1  0.0  0.0  chr17             51492417 51492509  (1968591) + hAT-N168B_DR      DNA/hAT-Charlie         350    442   (213) 1274631  
   970    8.9  5.3  0.0  chr17             51492510 51492678  (1968422) C DNA13TA1_DR       DNA/TcMar-Tc1          (75)    243      66 1274632  
   417    8.6  1.4  0.0  chr17             51492734 51492803  (1968297) + hAT-N26_DR        DNA/hAT-Ac                1     71  (1388) 1274633  
   215   19.8  0.0  3.7  chr17             51492821 51492832  (1968268) C Polinton-4_DR     DNA/Maverick         (2318)  17969   17925 1274634  
   250    7.7  1.5  0.0  chr17             51492833 51492897  (1968203) C ENSPM-6_DR        DNA/CMC-EnSpm       (17679)  14937   14872 1274635  
   224   10.5  0.0  4.5  chr17             51492841 51492910  (1968190) + Polinton-1_DR     DNA/Maverick          17686  17752   (733) 1274636 *
   535    6.8  0.0 17.1  chr17             51492850 51493061  (1968039) C Zisupton-7_DR     DNA/Zisupton         (5548)  11534   11354 1274637  
   509   14.1  0.0 11.8  chr17             51492929 51493138  (1967962) + (CA)n             Simple_repeat             1    366     (0) 1274638 *
   213   21.1  1.7 11.2  chr17             51492973 51493148  (1967952) C LOOPERN2_DR       DNA/Kolobok-T2        (464)    911     751 1274639 *
   247   19.3  9.7  2.8  chr17             51493069 51493233  (1967867) + DNA-N43_DR        DNA/TcMar-Fot1          542    717   (337) 1274640 *
   303   18.4  0.0  6.3  chr17             51493128 51493295  (1967805) C Zisupton-7_DR     DNA/Zisupton         (5549)  11533   11376 1274641  
   212   22.0  5.8  4.8  chr17             51493139 51493343  (1967757) + EnSpm-21_DR       DNA/CMC-EnSpm          6122   6328  (2822) 1274642 *
   219   22.2  0.0  4.8  chr17             51493251 51493275  (1967825) C ENSPM-6_DR        DNA/CMC-EnSpm       (17673)  14943   14844 1274635  
   259   22.5  2.5  0.0  chr17             51493276 51493355  (1967745) C Zisupton-7_DR     DNA/Zisupton        (12393)   4689    4608 1274643  
   211    0.0  0.0  0.0  chr17             51493424 51493457  (1967643) C DNA-N4_DR         DNA                   (345)    697     664 1274644  
   295    3.3  0.0  1.7  chr17             51493522 51493582  (1967518) + Gypsy82-LTR_Dr    LTR/Gypsy               652    711   (634) 1274645  
   278   14.1  3.9  0.0  chr17             51493533 51493610  (1967490) + Polinton-4_DR     DNA/Maverick          17129  17209  (3078) 1274646 *
   253   14.8  0.9  6.8  chr17             51493611 51493641  (1967459) C DNA-N43_DR        DNA/TcMar-Fot1        (338)    716     614 1274647  
   343   12.3  0.0  0.0  chr17             51493906 51493962  (1967138) + CryptonV-2_DR     DNA/Crypton-V          4822   4878 (16933) 1274648  
   310   15.6  3.1  0.0  chr17             51493989 51494052  (1967048) + CryptonV-2_DR     DNA/Crypton-V          4813   4878 (16933) 1274648 *
   359   14.3  0.0  0.0  chr17             51494036 51494098  (1967002) + CryptonV-2_DR     DNA/Crypton-V          4816   4878 (16933) 1274648  
   311   19.7  0.0  0.0  chr17             51494079 51494144  (1966956) + CryptonV-2_DR     DNA/Crypton-V          4813   4878 (16933) 1274648 *
   324   14.8  0.0  3.3  chr17             51494125 51494187  (1966913) + CryptonV-2_DR     DNA/Crypton-V          4813   4873 (16938) 1274648  
   263   19.1 11.8  0.0  chr17             51494174 51494241  (1966859) + CryptonV-2_DR     DNA/Crypton-V          4814   4889 (16922) 1274649 *
   336   17.7  0.0  0.0  chr17             51494228 51494289  (1966811) + CryptonV-2_DR     DNA/Crypton-V          4817   4878 (16933) 1274649  
   242   17.8  0.0  0.0  chr17             51494271 51494315  (1966785) + CryptonV-2_DR     DNA/Crypton-V          4814   4858 (16953) 1274650 *
   210   19.7  0.0  1.4  chr17             51494316 51494332  (1966768) + DNA-N43_DR        DNA/TcMar-Fot1          641    688   (366) 1274651 *
   303   16.1  3.2  0.0  chr17             51494332 51494393  (1966707) + CryptonV-2_DR     DNA/Crypton-V          4815   4878 (16933) 1274652  
   253   20.2  0.0  9.2  chr17             51494375 51494445  (1966655) + CryptonV-2_DR     DNA/Crypton-V          4814   4878 (16933) 1274652 *
   303   16.1  3.2  0.0  chr17             51494428 51494489  (1966611) + CryptonV-2_DR     DNA/Crypton-V          4815   4878 (16933) 1274652 *
   314   18.5  0.0  1.5  chr17             51494471 51494536  (1966564) + CryptonV-2_DR     DNA/Crypton-V          4814   4878 (16933) 1274652  
   877   15.2  1.7  1.1  chr17             51495363 51495541  (1965559) + DNA9-4_DR         DNA                       2    181   (238) 1274653  
   333   12.7  1.5  6.2  chr17             51495539 51495605  (1965495) C LOOPERN4B_DR      DNA/Kolobok-T2        (142)    361     298 1274654 *
   340   14.3  0.0  6.3  chr17             51496006 51496072  (1965028) + CryptonV-2_DR     DNA/Crypton-V          4816   4878 (16933) 1274655  
   258   13.9  0.0 20.0  chr17             51496054 51496125  (1964975) + CryptonV-2_DR     DNA/Crypton-V          4814   4873 (16938) 1274655 *
   297   17.0  0.0  6.2  chr17             51496112 51496180  (1964920) + CryptonV-2_DR     DNA/Crypton-V          4814   4878 (16933) 1274655  
   221   16.7  1.0  3.1  chr17             51496181 51496279  (1964821) C Zisupton-7_DR     DNA/Zisupton         (5541)  11541   11445 1274656 *
   228   17.7  1.0  3.1  chr17             51496197 51496295  (1964805) + Gypsy-31-LTR_DR   LTR/Gypsy                78    174   (780) 1274657 *
   329   16.1  3.2  0.0  chr17             51496279 51496340  (1964760) + CryptonV-2_DR     DNA/Crypton-V          4815   4878 (16933) 1274658 *
   357   13.1  0.0  3.3  chr17             51496322 51496384  (1964716) + CryptonV-2_DR     DNA/Crypton-V          4814   4874 (16937) 1274658  
   314   14.8  0.0  3.3  chr17             51496370 51496432  (1964668) + CryptonV-2_DR     DNA/Crypton-V          4814   4874 (16937) 1274658 *
   334   14.1  0.0  6.2  chr17             51496419 51496486  (1964614) + CryptonV-2_DR     DNA/Crypton-V          4815   4878 (16933) 1274658  
   302   15.0  0.0  3.3  chr17             51496469 51496530  (1964570) + CryptonV-2_DR     DNA/Crypton-V          4815   4874 (16937) 1274658 *
   334   14.1  0.0  6.2  chr17             51496517 51496584  (1964516) + CryptonV-2_DR     DNA/Crypton-V          4815   4878 (16933) 1274658  
   279   16.7  0.0  3.3  chr17             51496567 51496628  (1964472) + CryptonV-2_DR     DNA/Crypton-V          4815   4874 (16937) 1274658 *
   366   12.5  0.0  3.1  chr17             51496615 51496680  (1964420) + CryptonV-2_DR     DNA/Crypton-V          4815   4878 (16933) 1274658  
   331   15.6  0.0  3.1  chr17             51496663 51496728  (1964372) + CryptonV-2_DR     DNA/Crypton-V          4815   4878 (16933) 1274658 *
   273   15.7  3.9  0.0  chr17             51496712 51496762  (1964338) + CryptonV-2_DR     DNA/Crypton-V          4816   4868 (16943) 1274658 *
   291   19.7  0.0  3.3  chr17             51496754 51496816  (1964284) + CryptonV-2_DR     DNA/Crypton-V          4814   4874 (16937) 1274658 *
   314   14.8  0.0  3.3  chr17             51496802 51496864  (1964236) + CryptonV-2_DR     DNA/Crypton-V          4814   4874 (16937) 1274658 *
   324   15.7  0.0  6.2  chr17             51496851 51496918  (1964182) + CryptonV-2_DR     DNA/Crypton-V          4815   4878 (16933) 1274658  
   302   15.0  0.0  3.3  chr17             51496901 51496962  (1964138) + CryptonV-2_DR     DNA/Crypton-V          4815   4874 (16937) 1274658 *
   366   12.5  0.0  3.1  chr17             51496949 51497014  (1964086) + CryptonV-2_DR     DNA/Crypton-V          4815   4878 (16933) 1274658  
   313   17.2  0.0  3.1  chr17             51496997 51497062  (1964038) + CryptonV-2_DR     DNA/Crypton-V          4815   4878 (16933) 1274658 *
   306   18.0  3.3  0.0  chr17             51497046 51497106  (1963994) + CryptonV-2_DR     DNA/Crypton-V          4816   4878 (16933) 1274658 *
   234   17.5  0.0  0.0  chr17             51497088 51497127  (1963973) + CryptonV-2_DR     DNA/Crypton-V          4814   4853 (16958) 1274659 *
   257   11.8  0.0  5.9  chr17             51497177 51497248  (1963852) + hAT-N110_DR       DNA/hAT?                630    697     (0) 1274660  
   435   19.6 13.3  1.2  chr17             51497551 51497700  (1963400) C Mariner-N8_DR     DNA/TcMar               (0)    270     103 1274661  
   689   17.6 22.8  5.2  chr17             51497796 51498041  (1963059) C TDR13             DNA                     (0)    772     486 1274662  
   340   11.9  1.0  0.0  chr17             51498452 51498552  (1962548) + Polinton-1_DR     DNA/Maverick          17575  17676   (809) 1274663 *
   419   10.9  0.0  0.0  chr17             51498476 51498576  (1962524) C Zisupton-7_DR     DNA/Zisupton         (5631)  11451   11351 1274664  
   226   11.9  4.7  2.3  chr17             51498662 51498704  (1962396) C DNA21TA1_DR       DNA/TcMar-Tc1           (0)    539     496 1274665 *
  1215   12.5  6.2  4.6  chr17             51498686 51498961  (1962139) + EnSpm-N8_DR       DNA/CMC-EnSpm            17    296   (366) 1274666  
  1016    8.1  5.8  6.7  chr17             51498956 51499181  (1961919) C hAT-N91_DR        DNA/hAT-Ac            (131)    224       1 1274667 *
   200   19.4  7.0  7.0  chr17             51499094 51499193  (1961907) + LTR-19_DR-LTR     LTR                     324    423   (939) 1274668 *
   670    3.6  0.0  0.0  chr17             51499246 51499329  (1961771) C piggyBac-N21_DR   DNA/PiggyBac?           (0)     84       1 1274669  
  6635   10.0  4.8  2.2  chr17             51499344 51500477  (1960623) + Harbinger-4N1B_DR DNA/PIF-Harbinger         1   1163     (0) 1274670  
   403   11.9 16.3  4.4  chr17             51500871 51500993  (1960107) C DNAX-18_DR        DNA/Merlin            (398)    360     224 1274671  
  1282   10.3  3.7  0.9  chr17             51500996 51501211  (1959889) C LOOPERN4B_DR      DNA/Kolobok-T2          (0)    503     282 1274672  
   350   13.6  0.0  0.0  chr17             51501553 51501611  (1959489) C hAT-N130_DR       DNA/hAT-Ac            (273)    148      90 1274673  
  1195    9.1  0.0  5.1  chr17             51501632 51501699  (1959401) + (TCTA)n           Simple_repeat             1   1007   (556) 1274674  
   944   21.2  7.8  4.6  chr17             51501700 51501903  (1959197) C Polinton-4_DR     DNA/Maverick         (7436)  12851   12569 1274675  
   857   23.8  0.0  6.5  chr17             51501904 51502279  (1958821) + (TCCG)n           Simple_repeat             1    351     (0) 1274676 *
   950   18.8  0.2  1.2  chr17             51502056 51502123  (1958977) + (TCTG)n           Simple_repeat             1    205   (177) 1274677  
   928    5.8  0.0  0.0  chr17             51502124 51502260  (1958840) + Ginger1-N1_DR     DNA/Ginger-1            288    424  (2234) 1274678  
   950   18.8  0.2  1.2  chr17             51502386 51502441  (1958659) + (TCTG)n           Simple_repeat           206    382     (0) 1274677  
   944   21.2  7.8  4.6  chr17             51502442 51502554  (1958546) C Polinton-4_DR     DNA/Maverick         (7436)  12568   12410 1274675 *
   957   19.8  0.2  0.0  chr17             51502487 51502821  (1958279) + (TCCG)n           Simple_repeat             1    335     (0) 1274679  
   957   18.7  0.6  0.0  chr17             51502699 51502728  (1958372) + (TCTG)n           Simple_repeat             1     60   (431) 1274680  
   321   25.0 14.7  1.1  chr17             51502729 51502979  (1958121) C Polinton-4_DR     DNA/Maverick         (7591)  12696   12412 1274681  
   957   18.7  0.6  0.0  chr17             51502980 51503187  (1957913) + (TCTG)n           Simple_repeat            61    491     (0) 1274680  
   296   20.9 32.6  0.0  chr17             51503029 51503243  (1957857) C Polinton-4_DR     DNA/Maverick         (7592)  12695   12411 1274682 *
  1110   15.5  0.3  0.0  chr17             51503129 51503530  (1957570) + (TCCG)n           Simple_repeat             1    403     (0) 1274683 *
  1195    9.1  0.0  5.1  chr17             51503244 51503278  (1957822) + (TCTA)n           Simple_repeat          1008   1563     (0) 1274674  
   416   14.8 40.9  0.0  chr17             51503349 51503551  (1957549) C Polinton-4_DR     DNA/Maverick         (7592)  12695   12410 1274684 *
   872   14.0  0.6  0.0  chr17             51503377 51503575  (1957525) + (TCTA)n           Simple_repeat             1    200     (0) 1274685  
   242   16.7  1.3  1.3  chr17             51503508 51503586  (1957514) C EnSpm-N48B_DR     DNA/CMC-EnSpm        (1503)   5456    5378 1274686 *
  1440   11.3  1.0  5.4  chr17             51503840 51504130  (1956970) C Mariner-N38_DR    DNA/TcMar-Tc1          (63)    484     206 1274687  
   909   10.9  0.5  6.5  chr17             51504124 51504144  (1956956) + (TCTA)n           Simple_repeat             1     62   (165) 1274688 *
   562   20.1  0.6  5.6  chr17             51504145 51504313  (1956787) C Ginger1-N1_DR     DNA/Ginger-1          (277)   2381    2221 1274689  
   909   10.9  0.5  6.5  chr17             51504314 51504365  (1956735) + (TCTA)n           Simple_repeat            63    227     (0) 1274688  
   575   18.6  8.2  2.2  chr17             51504387 51504556  (1956544) + hAT-N155B_DR      DNA/hAT-Tip100          344    523     (0) 1274690  
   302   15.4 12.7  1.1  chr17             51505509 51505587  (1955513) C L2-44_DR          LINE/L2                 (5)   3027    2940 1274691  
   316   15.7  7.9  6.7  chr17             51507241 51507329  (1953771) + Harbinger-N13B_DR DNA/PIF-Harbinger       304    393    (56) 1274692  
   386    5.5  3.0  5.0  chr17             51507438 51507465  (1953635) + EnSpm-N13_DR      DNA/CMC-EnSpm         17550  17613  (4536) 1274693  
   391    5.8  2.3  0.0  chr17             51507466 51507552  (1953548) + CryptonV-N5_DR    DNA/Crypton-V          9171   9259 (15278) 1274694  
   386    5.5  3.0  5.0  chr17             51507553 51507565  (1953535) + EnSpm-N13_DR      DNA/CMC-EnSpm         17614  17647  (4502) 1274693  
   202   16.7  2.4  0.0  chr17             51507796 51507837  (1953263) + hAT-N138_DR       DNA/hAT-Ac             1237   1279   (307) 1274695  
   211   24.0  0.0  0.0  chr17             51507920 51507969  (1953131) C hAT-N138_DR       DNA/hAT-Ac            (258)   1328    1279 1274696  
   993    3.1  0.0  2.3  chr17             51507971 51508102  (1952998) + TC1DR3            DNA/TcMar-Tc1             1    129  (1096) 1274697  
  4133    6.6  6.8  0.0  chr17             51508104 51508706  (1952394) + TC1DR3            DNA/TcMar-Tc1           582   1225     (0) 1274698  
   351   19.5  2.2  2.2  chr17             51508634 51508722  (1952378) + Merlin-2_DR       DNA/Merlin             4828   4916  (9005) 1274699 *
  4749    1.8  0.0  0.2  chr17             51509044 51509609  (1951491) C DNA2-16_DR        DNA                 (12634)   5417    4853 1274700  
  4275    2.3  0.2  0.0  chr17             51509610 51510123  (1950977) C DNA2-16_DR        DNA                 (12684)   5367    4853 1274701  
  4263    2.5  0.2  0.0  chr17             51510124 51510637  (1950463) C DNA2-16_DR        DNA                 (12684)   5367    4853 1274701  
  4041    2.4  2.6  0.0  chr17             51510638 51511140  (1949960) C DNA2-16_DR        DNA                 (12684)   5367    4852 1274701  
  3336    6.8  4.8  1.2  chr17             51511158 51511652  (1949448) + HarbingerN5_DR    DNA/PIF-Harbinger         1    513   (348) 1274702  
  1956    2.7 22.5  0.3  chr17             51511662 51511963  (1949137) + Merlin-N1_DR      DNA/Merlin                1    369     (0) 1274703  
 11248    1.4 12.1  0.4  chr17             51511975 51513441  (1947659) C Kolobok-N9_DR     DNA/Kolobok-T2          (0)   1639       1 1274704  
  1754    8.4 12.5  0.3  chr17             51513445 51513732  (1947368) + HarbingerN5_DR    DNA/PIF-Harbinger       539    861     (0) 1274705  
  5923    9.0  3.1  0.3  chr17             51514645 51515556  (1945544) C TDR2              DNA/TcMar-Tc1           (0)    937       1 1274706  
   865   19.1  6.5  0.4  chr17             51517250 51517464  (1943636) C Kolobok-N16B_DR   DNA/Kolobok?            (1)   1142     915 1274707  
  5511    3.0  0.5  0.0  chr17             51517481 51518151  (1942949) C HarbingerN2_DR    DNA/PIF-Harbinger       (0)    674       1 1274708  
  1378    5.8  2.8  2.4  chr17             51518173 51518384  (1942716) + HARBINGERN2B_DR   DNA/PIF-Harbinger        46    258   (541) 1274709  
  2666    5.5  1.4  0.3  chr17             51518443 51518806  (1942294) + TDR2              DNA/TcMar-Tc1           111    478   (459) 1274710  
  1340    9.1  4.3  0.8  chr17             51518807 51519040  (1942060) + EnSpm-N21_DR      DNA/CMC-EnSpm           232    473     (6) 1274711  
   206   18.8  2.1  0.0  chr17             51519224 51519271  (1941829) + EnSpm-10N1_DR     DNA/CMC-EnSpm           570    618  (2617) 1274712  
  2476    8.9  6.5  0.0  chr17             51519272 51519653  (1941447) C DNA-2-2_DR        DNA                     (0)    407       1 1274713  
   494   10.9 31.0  1.5  chr17             51519661 51519818  (1941282) C CryptonV-N3_DR    DNA/Crypton-V       (19537)   1126     923 1274714  
   451   15.0 24.9  1.4  chr17             51519673 51519841  (1941259) + EnSpm-10N1_DR     DNA/CMC-EnSpm           645    852  (2383) 1274715 *
   219   12.8  0.0  0.0  chr17             51520420 51520458  (1940642) + hAT-N64B_DR       DNA/hAT-Ac             1120   1158  (2641) 1274716 *
   534   18.8 13.8  5.7  chr17             51520425 51520536  (1940564) C Kolobok-N4_DR     DNA/Kolobok-T2        (835)   2167    1890 1274717  
   558   13.6 10.3  4.5  chr17             51520537 51520682  (1940418) C Academ-N1_DRe     DNA/Academ-1         (2800)   1228    1075 1274718  
   241   15.0  0.0  0.0  chr17             51520651 51520690  (1940410) C hAT-N64B_DR       DNA/hAT-Ac           (2645)   1154    1115 1274719 *
   423   20.0 15.6  1.1  chr17             51521253 51521419  (1939681) + TDR16             DNA/Merlin                5    195   (118) 1274720  
  2042   12.6  3.1  0.0  chr17             51521424 51521773  (1939327) + HE1_DR1           SINE/tRNA-V-RTE          19    379    (23) 1274721  
   290   13.9  9.5  2.5  chr17             51521709 51521777  (1939323) + DNA2-16_DR        DNA                    8173   8246  (9805) 1274722 *
  3116    3.3  2.3  0.2  chr17             51521778 51522176  (1938924) + DNA-2-2_DR        DNA                       1    407     (0) 1274723  
   790   20.8  7.1  0.8  chr17             51522677 51522914  (1938186) + Mariner-N38_DR    DNA/TcMar-Tc1             3    255   (292) 1274724  
  2570    3.9  0.0  0.0  chr17             51522916 51523248  (1937852) C hAT-32N1B_DR      DNA/hAT-Charlie         (3)    680     348 1274725  
  6800    6.0  3.4  1.3  chr17             51523252 51524241  (1936859) + LOOPERN3_DR       DNA/Kolobok-T2            1   1011     (0) 1274726  
  2291    5.4  3.5  3.2  chr17             51524244 51524587  (1936513) C hAT-32N1B_DR      DNA/hAT-Charlie       (337)    346       2 1274725  
  2236    9.9 14.8  0.3  chr17             51524588 51525032  (1936068) C DNA8-3_DR         DNA/hAT-Tip100        (915)    472       1 1274727  
  1132    3.5 24.7  0.0  chr17             51525065 51525238  (1935862) C DNA25TWA2_DR      DNA                   (182)    620     404 1274728 *
  4705    4.0  1.0  0.2  chr17             51525224 51525821  (1935279) + DIRS-4N2_DR       LTR/Ngaro              5388   5990     (0) 1274729  
  3275    5.0  0.0  0.0  chr17             51525822 51526227  (1934873) C DNA25TWA2_DR      DNA                   (396)    406       1 1274730  
   775   13.0 20.1  0.8  chr17             51526965 51527173  (1933927) C Kolobok-N1_DR     DNA/Kolobok-T2?         (0)    799     551 1274731  
   457    6.0  0.0  0.0  chr17             51527168 51527234  (1933866) C SINE3-1a          SINE/5S-Deu-L2          (2)    568     502 1274732 *
  1356    8.4  4.5  2.7  chr17             51527234 51527453  (1933647) + DNA-1-5_DR        DNA                     522    745     (3) 1274733  
  1483    9.4  4.9  1.3  chr17             51527454 51527677  (1933423) + SINE3-1           SINE/5S-Deu-L2           42    273   (317) 1274734  
  2694    7.8 32.7  0.5  chr17             51527678 51528267  (1932833) C TDR13B2           DNA                     (0)    779       1 1274735  
  1250   11.5  4.1  0.9  chr17             51528268 51528483  (1932617) + SINE3-1           SINE/5S-Deu-L2          266    488   (102) 1274734  
   597   13.0  6.8  0.7  chr17             51528484 51528615  (1932485) + hAT-N149_DR       DNA/hAT                   1    140   (664) 1274736 *
  2346    3.8 40.4  0.1  chr17             51528498 51528967  (1932133) C HATN11B_DR        DNA/hAT                (31)    659       1 1274737  
   538   10.2  4.8  5.8  chr17             51528968 51529069  (1932031) + SINE3-1           SINE/5S-Deu-L2          481    581     (9) 1274734  
  1638    9.8  1.8  0.4  chr17             51529070 51529345  (1931755) + HATN1_DR          DNA/hAT                   1    280   (147) 1274738  
   249   25.8  0.0  0.0  chr17             51529337 51529398  (1931702) + EnSpm-N44_DR      DNA/CMC-EnSpm          5409   5470  (3182) 1274739 *
  2678    7.4  0.3  1.1  chr17             51529349 51529732  (1931368) + DNA6-6_DR         DNA                    4192   4572  (6709) 1274740  
   723   10.6  0.0  0.9  chr17             51529722 51529835  (1931265) + HATN1_DR          DNA/hAT                 314    426     (1) 1274741 *
   314   11.5  0.0  5.5  chr17             51530460 51530523  (1930577) + Harbinger-2B_DR   DNA/PIF-Harbinger       167    225   (488) 1274742  
   501   10.2  8.0  6.3  chr17             51530568 51530692  (1930408) C HATN12_DR         DNA/hAT-Ac            (111)    468     342 1274743  
  2095    5.0 14.3  0.6  chr17             51530696 51531016  (1930084) + SINE2-4_DR        SINE/tRNA-V-RTE           5    369     (2) 1274744  
  1535   15.2  6.9  7.2  chr17             51531017 51531068  (1930032) C DNA8-23_DR        DNA                  (4710)   2025    1654 1274745  
   498   10.4  0.0  3.5  chr17             51531059 51531148  (1929952) C hAT-N126B_DR      DNA/hAT-Ac            (513)     87       1 1274746 *
   410   18.2  0.0  4.0  chr17             51531149 51531161  (1929939) C DNA6-1_DR         DNA/hAT-hAT5          (910)    239     141 1274747  
  3098    4.5  2.5  0.0  chr17             51531251 51531647  (1929453) C DNA-2-2_DR        DNA                     (0)    407       1 1274748  
  1871    6.2  0.0  0.0  chr17             51531779 51532018  (1929082) C DNA-2-2_DR        DNA                   (167)    240       1 1274749  
   386   18.8 13.9  0.0  chr17             51532513 51532541  (1928559) C Merlin-2_DR       DNA/Merlin           (8979)   4942    4900 1274750  
  7178    6.3  0.9  0.2  chr17             51532542 51533528  (1927572) C TC1DR3            DNA/TcMar-Tc1           (0)   1225     232 1274751  
   208   23.1  9.0  0.0  chr17             51533722 51533799  (1927301) + EnSpm-N13_DR      DNA/CMC-EnSpm          4285   4369 (17780) 1274752  
   501   10.0  2.5  0.0  chr17             51533801 51533880  (1927220) + DNA8-7_DR         DNA/hAT-Ac                1     82   (502) 1274753  
   284    7.1  0.0  0.0  chr17             51533882 51533923  (1927177) C TE-X-13_DR        Unknown              (1240)   1185    1144 1274754  
   367   11.7  0.0  0.0  chr17             51534304 51534363  (1926737) + Mariner-6_DR      DNA/TcMar-Tc1            14     73  (1556) 1274755  
   236   18.5  0.0  1.9  chr17             51534536 51534590  (1926510) C Kolobok-N1_DR     DNA/Kolobok-T2?       (127)    672     619 1274756 *
   358    9.4  3.8  0.0  chr17             51534556 51534568  (1926532) C Kolobok-3_DR      DNA/Kolobok-T2       (3390)   2576    2467 1274757  
   373    4.5  3.2  4.3  chr17             51534569 51534661  (1926439) C EnSpm-6N1_DR      DNA/CMC-EnSpm        (8111)   1125    1034 1274758 *
   953   15.5  0.4  8.8  chr17             51534593 51534640  (1926460) + Harbinger-N17_DR  DNA/PIF-Harbinger       557    770   (873) 1274759 *
  1232   11.0  1.0  0.5  chr17             51534600 51534800  (1926300) + Merlin-1_DR       DNA/Merlin             4293   4494  (6033) 1274760  
   980   13.9  0.5  2.2  chr17             51534641 51534824  (1926276) C hAT-N137_DR       DNA/hAT-Ac            (861)   2710    2530 1274761 *
  1156    7.8  1.2  0.0  chr17             51534661 51534826  (1926274) C DNA6-6_DR         DNA                  (6737)   4544    4377 1274762  
  3522   11.7  4.2  5.8  chr17             51534947 51535643  (1925457) + Harbinger-4N1B_DR DNA/PIF-Harbinger         1    686   (477) 1274763  
  9012    1.1  0.0  0.3  chr17             51535644 51536710  (1924390) + hAT-N165B_DR      DNA/hAT-Ac                1   1064     (0) 1274764  
   303   14.8  1.6  0.0  chr17             51536711 51536771  (1924329) + Harbinger-4N1B_DR DNA/PIF-Harbinger       679    740   (423) 1274765  
   253   14.4  1.0  1.3  chr17             51537774 51537944  (1923156) + A-rich            Low_complexity            1    170     (0) 1274766  
   885   20.2  3.6  1.3  chr17             51538395 51538420  (1922680) C DNA-8-9_DR        DNA/hAT-Ac           (1260)   2459    2429 1274767  
  1432   13.0  2.6  1.5  chr17             51538421 51538686  (1922414) + HE1_DR1           SINE/tRNA-V-RTE           2    270   (132) 1274768  
 12917    1.3  0.2  0.3  chr17             51538689 51540236  (1920864) + HATN17_DR         DNA/hAT-Tip100            1   1547     (0) 1274769  
   282   15.7  7.0  1.3  chr17             51540237 51540295  (1920805) + DNA-8-24_DR       DNA/hAT-Tip100           56    118  (1665) 1274770 *
   298   16.4  0.0  1.4  chr17             51540234 51540307  (1920793) C CryptonV-1_DR     DNA/Crypton-V       (10985)   6888    6816 1274771 *
   358    5.2  0.0  0.0  chr17             51540243 51540300  (1920800) + DNA9-3_DR         DNA/MULE-MuDR?         9442   9499  (1880) 1274772 *
   530    7.5  1.4  6.9  chr17             51540290 51540398  (1920702) + SINE2-5_DR        SINE/tRNA-V-RTE         197    394     (8) 1274768  
   307   16.9  3.5  2.3  chr17             51540301 51540326  (1920774) + Harbinger-1_DR    DNA/PIF-Harbinger       821    905  (3004) 1274773 *
   346   16.6  2.0  7.5  chr17             51540312 51540409  (1920691) C EnSpm-22N2_DR     DNA/CMC-EnSpm        (1246)   4301    4209 1274774  
   237   18.7  5.2  5.2  chr17             51540327 51540337  (1920763) + EnSpm-6N1_DR      DNA/CMC-EnSpm          1477   1572  (7664) 1274775 *
   959   15.2  5.3  9.3  chr17             51540752 51540997  (1920103) C Harbinger-N31B_DR DNA/PIF-Harbinger       (6)    675     439 1274776  
   298   19.8  7.6  4.4  chr17             51540998 51541114  (1919986) C Kolobok-N16B_DR   DNA/Kolobok?          (552)    591     393 1274777  
   404    6.0  0.7  2.7  chr17             51541128 51541259  (1919841) + (GAAA)n           Simple_repeat             1    273    (75) 1274778  
   241    9.0  0.5  6.1  chr17             51541260 51541449  (1919651) + A-rich            Low_complexity            1    180     (0) 1274779  
   404    6.0  0.7  2.7  chr17             51541450 51541483  (1919617) + (GAAA)n           Simple_repeat           274    348     (0) 1274778  
  1576   17.3 14.7  0.4  chr17             51542266 51542660  (1918440) C Kolobok-N16B_DR   DNA/Kolobok?          (689)    454       4 1274777  
   462   21.1  1.9  0.9  chr17             51542742 51542846  (1918254) + Harbinger-N25B_DR DNA/PIF-Harbinger       431    536    (29) 1274780  
   306   22.6  7.8  0.8  chr17             51543152 51543167  (1917933) C EnSpm-8_DR        DNA/CMC-EnSpm        (1486)   7955    7875 1274781  
   366   14.9 19.1  0.0  chr17             51543168 51543261  (1917839) + ANGEL             DNA/Kolobok              13    124   (185) 1274782  
   267   21.0  9.3  1.9  chr17             51543191 51543213  (1917887) + Kolobok-N4_DR     DNA/Kolobok-T2         1579   1624  (1378) 1274783 *
   273   20.6  0.0  4.1  chr17             51543215 51543290  (1917810) C hAT-N127_DR       DNA/hAT-Charlie      (3394)   6922    6850 1274784  
   267   21.0  9.3  1.9  chr17             51543262 51543287  (1917813) + Kolobok-N4_DR     DNA/Kolobok-T2         1625   1682  (1320) 1274783 *
   258   13.1  0.0  2.2  chr17             51543385 51543431  (1917669) + hAT-N21B_DR       DNA/hAT-Ac              703    748   (553) 1274785 *
  3841    6.0  0.4  0.2  chr17             51543397 51543942  (1917158) C Mariner-N38_DR    DNA/TcMar-Tc1           (0)    547       1 1274786  
   922   13.0  6.7  3.9  chr17             51543943 51543969  (1917131) C Helitron-4_DR     RC/Helitron         (18342)  13526   13494 1274787  
   468    9.7 19.4  0.0  chr17             51543941 51544064  (1917036) C Helitron-N3B_DR   RC/Helitron           (907)   5697    5550 1274788 *
   609    4.4  0.0  0.0  chr17             51543974 51544064  (1917036) C Mariner-N38_DR    DNA/TcMar-Tc1          (28)    519     429 1274789  
   391   14.7  2.6  3.6  chr17             51544065 51544086  (1917014) + EnSpm-N13_DR      DNA/CMC-EnSpm          7660   7771 (14378) 1274790  
   360   13.2  0.3  6.7  chr17             51544531 51544848  (1916252) + T-rich            Low_complexity            1    297     (0) 1274791  
   809   12.1  0.7  0.7  chr17             51544881 51545030  (1916070) + DNA-TTAA-2_DR     DNA                     519    668     (1) 1274792  
   239   24.2  2.5  6.1  chr17             51545205 51545323  (1915777) C HARBINGERN2B_DR   DNA/PIF-Harbinger     (682)    117       3 1274793 *
   248   20.8  0.0  0.0  chr17             51545273 51545325  (1915775) C hAT-N197_DR       DNA/hAT-Tip100          (3)    238     186 1274794  
   207   17.0  0.0 17.9  chr17             51545533 51545611  (1915489) C EnSpm-N21_DR      DNA/CMC-EnSpm          (26)    453     387 1274795  
   268   17.7  0.8  0.8  chr17             51545666 51545790  (1915310) + Polinton-4_DR     DNA/Maverick          17090  17214  (3073) 1274796 *
   594    5.6  0.0  0.0  chr17             51545680 51545823  (1915277) + Zisupton-7_DR     DNA/Zisupton          11370  11513  (5569) 1274797  
   362   15.4  0.0  0.0  chr17             51545706 51545743  (1915357) C Gypsy-31-LTR_DR   LTR/Gypsy             (797)    157      24 1274798 *
   363    7.4  0.0  1.1  chr17             51545744 51545839  (1915261) + hAT-2n1_DR        DNA/hAT-Charlie        1051   1145    (65) 1274799  
   422   12.1  0.0  0.0  chr17             51546319 51546384  (1914716) + Kolobok-1N2_DR    DNA/Kolobok-T2          614    679    (11) 1274800  
  1013    9.6  0.6  0.0  chr17             51546386 51546541  (1914559) + DNA-5-8_DR        DNA/hAT-hAT5              1    157  (1323) 1274801 *
  4438    4.0  0.4  0.0  chr17             51546539 51547091  (1914009) C Harbinger-8N1_DR  DNA/PIF-Harbinger       (0)    555       1 1274802  
  1414   13.1  0.8  0.8  chr17             51547096 51547349  (1913751) + DNA-5-8_DR        DNA/hAT-hAT5            156    409  (1071) 1274803  
   824   11.6  7.4  6.8  chr17             51547346 51547521  (1913579) + DNA-5-8_DR        DNA/hAT-hAT5           1156   1332   (148) 1274804 *
  1496    3.0  6.1  0.0  chr17             51547523 51547720  (1913380) C hAT-N41_DR        DNA/hAT-Ac              (0)   1260    1051 1274805 *
  1563    3.9  0.4 11.4  chr17             51547715 51547977  (1913123) C hAT-N41_DR        DNA/hAT-Ac           (1023)    237       1 1274806  
   586    9.3 19.4  0.0  chr17             51547978 51548106  (1912994) + DNA-8-9_DR        DNA/hAT-Ac             2784   2937   (782) 1274807  
   204   12.0  1.9  3.9  chr17             51548446 51548497  (1912603) + Helitron-2_DR     RC/Helitron            5363   5413 (21999) 1274808  
   400   21.4  0.0 11.0  chr17             51548664 51548784  (1912316) + DNA2-17_DR        DNA                       1    109    (66) 1274809 *
   871   17.1  0.3  0.9  chr17             51548757 51551505  (1909595) + SAT-4_DR          Satellite                 1   2734     (0) 1274810  
   270   15.7  1.4  4.2  chr17             51551940 51551950  (1909150) C ANGEL             DNA/hAT                (34)    275     205 1274811  
   284   18.0  0.0  1.6  chr17             51551951 51552012  (1909088) + ANGEL             DNA/Kolobok              45    105   (204) 1274812  
   291   19.9 15.2  1.6  chr17             51552047 51552081  (1909019) + hAT-N134_DR       DNA/hAT?                736    834   (231) 1274813  
   313   12.1  0.0  4.5  chr17             51552082 51552150  (1908950) C ANGEL             DNA/hAT                (47)    262     197 1274811  
  1009    9.5  0.4  1.2  chr17             51552168 51553974  (1907126) C SAT-4_DR          Satellite               (6)   1792       1 1274814  
   466   12.2  0.0  0.0  chr17             51553950 51554023  (1907077) C DNA2-17_DR        DNA                    (73)    102      29 1274815 *
   515   15.1  9.2  0.0  chr17             51554109 51554227  (1906873) + ANGEL             DNA/Kolobok             180    309     (0) 1274816  
   414   22.6  3.8  2.3  chr17             51554113 51554243  (1906857) C TE-X-13_DR        Unknown              (1190)   1235    1103 1274817 *
   218   18.2  1.3  1.3  chr17             51554340 51554357  (1906743) C EnSpm-21_DR       DNA/CMC-EnSpm        (2151)   6999    6922 1274818  
   241   11.9  0.0  1.7  chr17             51554358 51554417  (1906683) C hAT-N131_DR       DNA/hAT-Ac           (1740)    324     266 1274819 *
   358    5.2  0.0  0.0  chr17             51554375 51554432  (1906668) + EnSpm-9_DR        DNA/CMC-EnSpm          1003   1060  (7560) 1274820  
   251   13.0  0.0  0.0  chr17             51554389 51554442  (1906658) C Ginger1-2_DR      DNA/Ginger-1         (6181)    441     388 1274821 *
  1086   12.5  2.2  7.0  chr17             51554429 51554651  (1906449) + CryptonV-N6_DR    DNA/Crypton-V            22    234   (328) 1274822  
  1184   13.4 17.0  7.0  chr17             51555068 51555509  (1905591) C DNA-5-4_DR        DNA                   (511)    561      79 1274823  
  2807   12.3  4.8  0.6  chr17             51555539 51556063  (1905037) C Mariner-N38_DR    DNA/TcMar-Tc1           (0)    547       1 1274824  
   365   14.2  3.3  6.8  chr17             51555986 51556076  (1905024) + hAT5-N2_DR        DNA/hAT-hAT5            820    907  (1678) 1274825 *
   202    7.1  0.0  0.0  chr17             51556063 51556090  (1905010) C DNA-5-4_DR        DNA                  (1044)     28       1 1274823 *
   219    6.9  0.0  0.0  chr17             51556066 51556094  (1905006) C CryptonV-N2_DR    DNA/Crypton-V        (6036)  10602   10574 1274826  
  1281   11.6  0.5  0.5  chr17             51556218 51556417  (1904683) C ENSPM-6_DR        DNA/CMC-EnSpm        (9867)  22749   22550 1274827  
   535   22.2  2.4  1.8  chr17             51556273 51556437  (1904663) + DNA2-7_DR         DNA                    1896   2061  (7589) 1274828 *
  3622    7.6  1.6  0.7  chr17             51556722 51557280  (1903820) + TE-X-11_DR        Unknown                1643   2206     (0) 1274829  
  2642    9.8  4.7  0.2  chr17             51557365 51557789  (1903311) C TDR23             DNA                     (0)   1147     704 1274830  
  5650    4.0  2.2  0.8  chr17             51557790 51558572  (1902528) + ERV1-N2-LTR_DR    LTR                       1    794     (0) 1274831  
  1029    9.9  4.3  0.0  chr17             51558573 51558728  (1902372) C TDR23             DNA                   (440)    707     545 1274830  
   599   10.0  0.0  3.6  chr17             51558731 51558844  (1902256) C EnSpm-3_DR        DNA/CMC-EnSpm         (192)   8256    8147 1274832  
   492   11.5  0.0  0.0  chr17             51558842 51558919  (1902181) C EnSpm-N17_DR      DNA/TcMar            (2095)   3098    3021 1274833 *
   219   19.6  3.6  0.0  chr17             51558871 51558926  (1902174) C EnSpm-N44_DR      DNA/CMC-EnSpm        (3182)   5470    5413 1274834 *
   301   10.0  0.0  2.0  chr17             51558922 51558972  (1902128) C EnSpm-3_DR        DNA/CMC-EnSpm         (337)   8111    8062 1274832  
   387   24.1  0.8  2.6  chr17             51558990 51559108  (1901992) C CryptonV-N5_DR    DNA/Crypton-V       (20338)   4199    4083 1274835 *
  2350    7.7  4.2  0.3  chr17             51559007 51559360  (1901740) C SINE2-3_DR        SINE/tRNA-V-RTE         (0)    368       1 1274836  
   246   20.6  8.8  0.0  chr17             51559313 51559380  (1901720) C EnSpm-N44_DR      DNA/CMC-EnSpm        (3182)   5470    5397 1274837 *
   791    9.7 17.5  0.0  chr17             51559360 51559513  (1901587) C EnSpm-3_DR        DNA/CMC-EnSpm        (8230)    218      38 1274838  
   596   20.6  3.7 14.5  chr17             51559523 51559554  (1901546) C MuDR-2_DR         DNA/MULE-MuDR       (10484)  13449   13229 1274839  
  1307   10.9  2.4  0.5  chr17             51559555 51559766  (1901334) C TDR23             DNA                   (931)    216       1 1274830  
  1503   12.2 20.9  2.0  chr17             51559930 51560312  (1900788) + DNA-N24_DR        DNA                     451    904    (73) 1274840  
   832   13.8  1.2  1.9  chr17             51560312 51560474  (1900626) C DNA-1-3_DR        DNA/PIF-Harbinger     (247)    590     429 1274841 *
   251    6.9  0.0  0.0  chr17             51560464 51560511  (1900589) C DNA-8-8_DR        DNA/hAT-Charlie       (933)     48       1 1274842 *
   243   17.0 17.0  0.0  chr17             51560600 51560652  (1900448) + TDR13             DNA                       1     62   (710) 1274843  
  1766    3.5 30.3  0.0  chr17             51560653 51560969  (1900131) + DNA-2-30B_DR      DNA                       1    413     (0) 1274844  
  2895   10.6  6.8  4.1  chr17             51560970 51561663  (1899437) + TDR13             DNA                      61    772     (0) 1274845  
   512   13.3 13.0  1.2  chr17             51561664 51561796  (1899304) + HATN12B_DR        DNA/hAT-Ac              474    695     (0) 1274846  
   342    1.8 18.2  0.0  chr17             51561797 51561851  (1899249) + DNAX-18_DR        DNA/Merlin              670    734    (24) 1274847  
   232   14.0  5.2  1.7  chr17             51561885 51561942  (1899158) + DNA-N24_DR        DNA                     904    963    (14) 1274848  
   234   10.6  1.6  4.1  chr17             51562970 51563210  (1897890) + A-rich            Low_complexity            1    234     (0) 1274849  
   348   15.8  2.2  7.4  chr17             51563476 51563659  (1897441) + Ginger1-N1_DR     DNA/Ginger-1           2207   2381   (277) 1274850 *
  1071   14.4  0.2  0.0  chr17             51563541 51563940  (1897160) + (CAGA)n           Simple_repeat             1    400     (0) 1274851  
   347   25.9 14.2  0.3  chr17             51563654 51564233  (1896867) + Polinton-4_DR     DNA/Maverick          12319  12845  (7442) 1274852 *
  1135   13.1  0.5  0.0  chr17             51563803 51563940  (1897160) + (TAGA)n           Simple_repeat             1    506   (151) 1274853  
   451   13.5  0.6  1.3  chr17             51563941 51564098  (1897002) + EnSpm-N48_DR      DNA/CMC-EnSpm          1800   1956  (1622) 1274854 *
   734   24.2  0.6  0.0  chr17             51563993 51564170  (1896930) + (CAGA)n           Simple_repeat             2    180     (0) 1274855 *
  1077   11.1  0.0  0.0  chr17             51564089 51564182  (1896918) + (CAGA)n           Simple_repeat             1    203   (126) 1274855  
   406   25.8 11.7  1.8  chr17             51564331 51564382  (1896718) + Polinton-4_DR     DNA/Maverick          12551  12672  (7615) 1274856 *
  1077   11.1  0.0  0.0  chr17             51564362 51564417  (1896683) + (CAGA)n           Simple_repeat           204    329     (0) 1274855  
   453    6.2  0.0  3.7  chr17             51564383 51564466  (1896634) C MOSAT_DR          Satellite             (888)   1199    1119 1274857 *
  1135   13.1  0.5  0.0  chr17             51564418 51564456  (1896644) + (TAGA)n           Simple_repeat           507    657     (0) 1274853  
   406   25.8 11.7  1.8  chr17             51564467 51564484  (1896616) + Polinton-4_DR     DNA/Maverick          12673  12719  (7568) 1274856  
   227   12.3  5.3  0.0  chr17             51564482 51564538  (1896562) C EnSpm-N4B_DR      DNA/CMC-EnSpm?        (120)    100      41 1274858 *
  1722    5.1  5.9  0.0  chr17             51565092 51565328  (1895772) C HATN8_DR          DNA/Zisupton            (0)    255       5 1274859  
   221    0.0  0.0  0.0  chr17             51565329 51565355  (1895745) C ENSPM-2N_DR       DNA/CMC-EnSpm         (822)    716     690 1274860  
   863   11.7 23.4  3.5  chr17             51565374 51565612  (1895488) + Copia-12B_DR-LTR  LTR/Gypsy?                1    285   (182) 1274861  
   743   12.1 12.9  0.0  chr17             51565615 51565754  (1895346) + DNA13TA1a_DR      DNA/TcMar-Tc1           161    318     (0) 1274862  
   598   20.0 13.5  1.6  chr17             51565755 51565799  (1895301) C EnSpm-N48B_DR     DNA/CMC-EnSpm        (6028)    931     753 1274863  
   601   13.0 19.1  0.0  chr17             51565800 51565914  (1895186) + SINE2-5_DR        SINE/tRNA-V-RTE         144    280     (2) 1274864 *
  1279   13.6  3.8  1.5  chr17             51565913 51566174  (1894926) C Mariner-N38_DR    DNA/TcMar-Tc1         (197)    350      83 1274865  
   208    0.0  0.0  0.0  chr17             51566308 51566330  (1894770) C ENSPM-6_DR        DNA/CMC-EnSpm       (18643)  13973   13951 1274866  
  1412   13.8 11.1  3.2  chr17             51566523 51566873  (1894227) C Copia-11_DR-LTR   LTR/Gypsy?              (0)    471      94 1274867  
  1316   10.8  0.0  0.0  chr17             51566875 51567059  (1894041) + TDR8D             DNA                       5    189   (490) 1274868  
  9916    1.7  1.3  0.0  chr17             51567089 51568279  (1892821) C Harbinger-4N1C_DR DNA/PIF-Harbinger       (0)   1206       1 1274869  
  2181   10.4 12.8  1.1  chr17             51568280 51568665  (1892435) + TDR8D             DNA                     248    679     (0) 1274870  
   240   23.3  0.0  0.0  chr17             51568683 51568768  (1892332) + ENSPM-6_DR        DNA/CMC-EnSpm         14838  14923 (17693) 1274871 *
   250   16.4  0.0  0.0  chr17             51568702 51568768  (1892332) + Polinton-4N1_DR   DNA/Maverick           4719   4785  (5651) 1274872  
   206   27.2  3.5  0.8  chr17             51568769 51568810  (1892290) C EnSpm-21_DR       DNA/CMC-EnSpm        (2181)   6956    6852 1274873  
  2306    6.0  0.7  0.0  chr17             51569094 51569395  (1891705) C Harbinger-N13_DR  DNA/PIF-Harbinger       (0)    324      21 1274874  
   291    5.4  0.0  0.0  chr17             51569423 51569459  (1891641) C HarbingerN5_DR    DNA/PIF-Harbinger      (77)    784     748 1274875  
  3511    9.5 12.0  0.1  chr17             51569481 51570113  (1890987) C DNA-8-3_DR        DNA/P                 (455)    708       1 1274876  
  8796    4.2  3.7  1.1  chr17             51570158 51571360  (1889740) C LOOPERN1_DR       DNA/Kolobok-T2          (0)   1234       1 1274877  
   212   22.4  2.0  0.0  chr17             51571383 51571431  (1889669) + hAT-N110_DR       DNA/hAT?                496    545   (152) 1274878  
   596   28.5  4.8  6.0  chr17             51572068 51572086  (1889014) C hAT-N22_DR        DNA/hAT-Ac            (463)   1275    1202 1274879  
   728   19.0  0.6  6.1  chr17             51572087 51572787  (1888313) + (TGAA)n           Simple_repeat             1    662     (0) 1274880  
   596   28.5  4.8  6.0  chr17             51572788 51572987  (1888113) C hAT-N22_DR        DNA/hAT-Ac            (463)   1201     379 1274879  
   429   16.7  0.0  0.0  chr17             51572889 51573014  (1888086) + A-rich            Low_complexity            1    126     (0) 1274881 *
   260    2.0  0.0  4.0  chr17             51573255 51573306  (1887794) + DNA9-3_DR         DNA/MULE-MuDR?         1162   1211 (10168) 1274882  
   204    8.9  0.0  1.8  chr17             51573260 51573316  (1887784) + DNA-8-4_DR        DNA/hAT-Ac              950   1005  (1563) 1274883 *
   662    0.6  0.0  0.0  chr17             51573267 51573486  (1887614) + (TC)n             Simple_repeat             1    220     (0) 1274884  
   262   11.5  0.2  0.8  chr17             51573383 51573419  (1887681) C hAT-N36C_DR       DNA/hAT              (1463)    277     184 1274885 *
   341    1.3  0.0  0.0  chr17             51573420 51573495  (1887605) + hAT-N159_DR       DNA/hAT-Ac             1562   1637   (185) 1274886  
  1033   11.0 17.8  0.3  chr17             51573965 51574211  (1886889) C hAT-N91_DR        DNA/hAT-Ac              (0)    355      66 1274887  
   464   19.3  3.7  0.0  chr17             51574177 51574211  (1886889) C Merlin-2_DR       DNA/Merlin           (8981)   4940    4902 1274888 *
  5369    8.6  1.5  8.7  chr17             51574212 51575163  (1885937) C TC1DR3B           DNA/TcMar-Tc1           (0)    889       1 1274889  
   213    5.9 27.4  0.0  chr17             51575164 51575214  (1885886) C hAT-N91_DR        DNA/hAT-Ac            (290)     65       1 1274887  
   394   14.2  0.5  0.3  chr17             51575486 51575569  (1885531) + DNA-X-3_DR        DNA                     394    458  (1016) 1274890  
   258   24.0  1.0  6.5  chr17             51575957 51576054  (1885046) + Helitron-2_DR     RC/Helitron            6008   6100 (21312) 1274891 *
  1320   25.7  0.1  5.8  chr17             51575986 51576023  (1885077) + Zisupton-6_DR     DNA/Zisupton           8383   8396 (13720) 1274892  
   680   21.4  1.2 10.7  chr17             51576024 51576279  (1884821) C Penelope-1_DR     LINE/Penelope         (308)   4138    3905 1274893  
   221   20.1  0.0 15.7  chr17             51576055 51576067  (1885033) C Polinton-4_DR     DNA/Maverick         (3083)  17174   17103 1274894 *
   590   25.1  0.0  8.7  chr17             51576104 51576304  (1884796) + DNA-N43_DR        DNA/TcMar-Fot1          533    717   (337) 1274895 *
   593   25.6  8.1  0.0  chr17             51576225 51576396  (1884704) + DNA-N43_DR        DNA/TcMar-Fot1          532    717   (337) 1274895  
  1320   25.7  0.1  5.8  chr17             51576397 51577205  (1883895) + Zisupton-6_DR     DNA/Zisupton           8397   8702 (13414) 1274892  
   574   24.1  5.8  2.2  chr17             51577206 51577379  (1883721) + DNA-N43_DR        DNA/TcMar-Fot1          538    717   (337) 1274896  
  1320   25.7  0.1  5.8  chr17             51577380 51577746  (1883354) + Zisupton-6_DR     DNA/Zisupton           8703   8841 (13275) 1274892  
   622   20.8  6.6  5.4  chr17             51577747 51577929  (1883171) + DNA-N43_DR        DNA/TcMar-Fot1          533    717   (337) 1274897  
   406   25.6  1.3  0.0  chr17             51577791 51577946  (1883154) + Polinton-1_DR     DNA/Maverick          17603  17760   (725) 1274898 *
   230   13.6  2.3  0.0  chr17             51578008 51578051  (1883049) C TDR19             DNA/hAT-Charlie       (174)    231     187 1274899  
   312   26.1  0.0  0.0  chr17             51578642 51578653  (1882447) C CryptonV-N5_DR    DNA/Crypton-V       (13147)  11390   11379 1274900  
   501   13.1  0.0  0.0  chr17             51578654 51578737  (1882363) + HarbingerN7_DR    DNA/PIF-Harbinger         1     84   (394) 1274901  
  2785    4.7  1.1  0.6  chr17             51578745 51579108  (1881992) + SINE2-3_DR        SINE/tRNA-V-RTE           1    366     (2) 1274902  
   894   11.8  0.7  2.0  chr17             51578974 51579128  (1881972) + CryptonV-N1_DR    DNA/Crypton-V          7982   8134  (1917) 1274903 *
   354   17.4  3.5  3.5  chr17             51579032 51579112  (1881988) + DNA-X-3_DR        DNA                     390    470  (1004) 1274904 *
  1996   11.6 11.0  0.9  chr17             51579113 51579516  (1881584) C hAT-N60_DR        DNA/hAT-Ac              (0)   1505    1061 1274905  
  1554   11.0  5.1  0.4  chr17             51579517 51579770  (1881330) C DNA-3-2_DR        DNA/PIF-Harbinger       (0)    973     708 1274906  
   362   13.1  0.0  0.0  chr17             51579771 51579831  (1881269) + SINE2-1_DR        SINE/tRNA                 1     61   (137) 1274907  
   817   17.7  2.7  0.5  chr17             51579849 51580035  (1881065) + Mariner-N38_DR    DNA/TcMar-Tc1           356    546     (1) 1274908  
   256    6.3  0.0  8.3  chr17             51580258 51580309  (1880791) + Harbinger-N25_DR  DNA/PIF-Harbinger        22     69   (507) 1274909  
  1562    7.0 14.7  4.2  chr17             51580354 51580653  (1880447) + hAT-N152_DR       DNA/hAT-Blackjack         1    330     (0) 1274910  
  2077   12.5  2.5 10.4  chr17             51580665 51581111  (1879989) C DNA-X-8_DR        DNA                   (494)    418       4 1274911  
   410   26.5  8.3  0.7  chr17             51581112 51581239  (1879861) + Harbinger-N25_DR  DNA/PIF-Harbinger       197    334   (242) 1274912  
  1650   11.7 32.1  0.8  chr17             51581240 51581644  (1879456) + TDR5              DNA/CMC-EnSpm             1    531     (0) 1274913  
   435   14.1 20.6  0.8  chr17             51581645 51581749  (1879351) + Harbinger-N25_DR  DNA/PIF-Harbinger       345    470   (106) 1274914  
   264   17.9  1.3  5.4  chr17             51581785 51581861  (1879239) C DNAX-16_DR        DNA                   (349)     74       1 1274915  
   873   18.9  0.6  0.6  chr17             51581885 51582065  (1879035) C hAT-N154_DR       DNA/hAT-Tip100       (1035)    360     180 1274916 *
  1416    4.4  0.0  0.0  chr17             51581908 51582087  (1879013) + hAT-N4C_DR        DNA/hAT-Charlie           1    180    (15) 1274917  
   444   24.4  7.2  2.8  chr17             51582066 51582083  (1879017) C DNA2-16_DR        DNA                  (3977)  14017   13859 1274918 *
  1085    9.0  3.2  0.0  chr17             51582083 51582238  (1878862) C SINE3-1           SINE/5S-Deu-L2        (428)    162       2 1274919  
   410   23.9  4.9  8.0  chr17             51582088 51582105  (1878995) C hAT-N22B_DR       DNA/hAT-Ac            (377)    956     804 1274920 *
  1920   10.6  7.8  0.9  chr17             51582946 51583292  (1877808) C DNA8-17_DR        DNA/hAT-Tip100        (146)   1667    1315 1274921  
   569   22.6  5.6  0.6  chr17             51583152 51583311  (1877789) + MuDR-2_DR         DNA/MULE-MuDR         20098  20265  (3668) 1274922 *
  1198   13.2  9.5  4.5  chr17             51583295 51583547  (1877553) + DNA-X-7_DR        DNA                     382    646     (0) 1274923  
   212    4.8  2.3  4.7  chr17             51583568 51583611  (1877489) C hAT-N123_DR       DNA/hAT-Ac             (23)    871     829 1274924  
   218   21.4  0.0  0.0  chr17             51583615 51583656  (1877444) C hAT-N149_DR       DNA/hAT                 (1)    803     762 1274925  
  1934    7.1  3.7  0.0  chr17             51583670 51583963  (1877137) + TC1DR2            DNA/TcMar-Tc1             3    307   (569) 1274926  
   243   15.5  0.0  3.5  chr17             51584303 51584362  (1876738) C ENSPM-6_DR        DNA/CMC-EnSpm       (18801)  13815   13758 1274927 *
  1988   11.8  2.5  0.3  chr17             51584319 51584682  (1876418) + Mariner-N38_DR    DNA/TcMar-Tc1           136    507    (40) 1274928  
   562   17.9  0.0  0.0  chr17             51584731 51584836  (1876264) + EnSpm-4_DR        DNA/CMC-EnSpm          2126   2231  (6809) 1274929 *
   904    6.3  0.8  0.0  chr17             51584769 51584894  (1876206) C DNA-6-N9_DR       DNA                   (411)    748     622 1274930  
  4092    4.9  0.2  5.1  chr17             51584908 51585486  (1875614) C Harbinger-8N1_DR  DNA/PIF-Harbinger       (3)    552       1 1274931  
   300   16.2  2.7 17.6  chr17             51585371 51585499  (1875601) C hAT-N25_DR        DNA/hAT-Ac            (599)    230     121 1274932 *
  1082    8.9  0.6  0.0  chr17             51585500 51585656  (1875444) C HarbingerN3_DR    DNA/PIF-Harbinger       (0)   1064     907 1274933 *
  2295   11.7  2.8  5.0  chr17             51585656 51586087  (1875013) C DNA-6-N9_DR       DNA                   (735)    424       2 1274930 *
  8644    3.0  4.6  0.1  chr17             51586079 51587173  (1873927) + Harbinger3N_DR    DNA/PIF-Harbinger         1   1144     (0) 1274934  
  8876    6.0  1.4  0.0  chr17             51587776 51588982  (1872118) C TC1DR3            DNA/TcMar-Tc1           (0)   1225       2 1274935  
   205   14.6  0.0  1.8  chr17             51589098 51589153  (1871947) C DNA-6-N5B_DR      DNA                  (1053)   2470    2416 1274936  
   202   23.0  0.0  1.6  chr17             51589100 51589161  (1871939) + DNA9-3_DR         DNA/MULE-MuDR?         9584   9644  (1735) 1274937 *
   379   22.2  0.7  9.4  chr17             51589121 51589259  (1871841) + Polinton-1_DR     DNA/Maverick          17611  17738   (747) 1274938  
   205   17.8  0.0  0.0  chr17             51589221 51589265  (1871835) C CryptonV-N5_DR    DNA/Crypton-V        (8385)  16152   16108 1274939 *
   237    5.4  0.0  0.0  chr17             51589232 51589268  (1871832) + Polinton-1_DR     DNA/Maverick          17152  17188  (1297) 1274940  
  2488    3.0  6.7  0.6  chr17             51589946 51590286  (1870814) + SINE2-3_DR        SINE/tRNA-V-RTE           7    368     (0) 1274941  
  1586   15.3 23.1 11.1  chr17             51589991 51590682  (1870418) + Helitron-2_DR     RC/Helitron           23049  23815  (3597) 1274942 *
   424   18.8  4.9  0.9  chr17             51591139 51591150  (1869950) C DNA2-16_DR        DNA                  (4007)  14044   13939 1274943  
   631    7.8  4.4  0.0  chr17             51591151 51591240  (1869860) + TDR19             DNA/hAT-Charlie           2     95   (310) 1274944  
  2927    1.9  0.8  0.0  chr17             51591241 51591606  (1869494) C Merlin-N1_DR      DNA/Merlin              (0)    369       1 1274945  
   677    9.2  6.4  0.0  chr17             51591608 51591716  (1869384) + TDR19             DNA/hAT-Charlie          90    205   (200) 1274946  
   211   21.2 12.2  3.8  chr17             51591635 51591732  (1869368) + ENSPM-6_DR        DNA/CMC-EnSpm         19582  19687 (12929) 1274947 *
   654   24.4  2.6  0.8  chr17             51591793 51592024  (1869076) + EnSpm-10_DR       DNA/CMC-EnSpm          1986   2221  (4084) 1274948  
   401   13.6  1.2  4.9  chr17             51592047 51592131  (1868969) C Penelope-1_DR     LINE/Penelope         (559)   3887    3806 1274949 *
  1563    5.7 31.0  0.6  chr17             51592075 51592355  (1868745) C SINE2-3_DR        SINE/tRNA-V-RTE         (1)    367       2 1274950  
  1151   16.6  1.9  3.9  chr17             51592356 51592390  (1868710) C EnSpm-N10_DR      DNA/CMC-EnSpm        (5927)   3381    3352 1274951  
   414   15.9  0.0  0.0  chr17             51593304 51593372  (1867728) + DNA-8-3_DR        DNA/P                     1     69  (1094) 1274952  
  2043   18.1  4.4  0.4  chr17             51593453 51593886  (1867214) + DNA-8-3_DR        DNA/P                     3    453   (710) 1274953  
  1650   15.2 15.2  0.7  chr17             51594020 51594415  (1866685) + DNA-8-3_DR        DNA/P                     1    453   (710) 1274954  
  2012   14.3  3.6  8.8  chr17             51594537 51595011  (1866089) + DNA-8-3_DR        DNA/P                     1    452   (711) 1274955  
   494   16.1 26.6  3.3  chr17             51595016 51595259  (1865841) + DNA-2-30B_DR      DNA                      79    377    (36) 1274956 *
   554   16.0 17.3  0.0  chr17             51595118 51595267  (1865833) C DNA-2-30_DR       DNA                   (205)    183       8 1274957  
   246   18.4  0.0  0.0  chr17             51595274 51595322  (1865778) C Crypton-N1_DR     DNA/Crypton-A         (423)     61      13 1274958  
  1102    5.8  6.9  1.1  chr17             51595742 51595914  (1865186) + Kolobok-N6_DR     DNA/Kolobok-T2?          30    212   (255) 1274959  
  1149   15.1  2.8  6.9  chr17             51595930 51596214  (1864886) + Merlin-1_DR       DNA/Merlin             1963   2236  (8291) 1274960  
   881   13.3  4.9 14.7  chr17             51595943 51596271  (1864829) + Zisupton-6_DR     DNA/Zisupton           8992   9331 (12785) 1274961 *
   321   12.9  0.0  0.0  chr17             51596272 51596372  (1864728) + DNA9-6_DR         DNA                    7442   7542   (342) 1274962 *
   517    7.5  0.0  0.0  chr17             51596284 51596363  (1864737) C EnSpm-6N1_DR      DNA/CMC-EnSpm        (8217)   1019     940 1274963 *
  2640    8.4  1.7  1.2  chr17             51596358 51596765  (1864335) C HATN2_DR          DNA/hAT               (788)    431      22 1274964  
   321   10.8  1.1  0.0  chr17             51596364 51596376  (1864724) + EnSpm-N36B_DR     DNA/CMC-EnSpm          3105   3198   (218) 1274965 *
   881   13.3  4.9 14.7  chr17             51596387 51596403  (1864697) + Zisupton-6_DR     DNA/Zisupton           9332   9350 (12766) 1274961  
  2593    8.5  1.3  9.1  chr17             51596766 51596833  (1864267) C CryptonV-N5_DR    DNA/Crypton-V        (8782)  15755   15314 1274966  
   928   15.4  1.2  0.0  chr17             51596823 51596984  (1864116) C hAT-N137_DR       DNA/hAT-Ac            (861)   2710    2547 1274967 *
  1050    6.0  0.0  0.0  chr17             51596832 51596964  (1864136) C HE2_DR            SINE/tRNA-V-RTE         (3)    360     228 1274968  
   877   17.4  2.8  0.0  chr17             51596965 51597009  (1864091) C DNA2-16_DR        DNA                 (11940)   6111    5929 1274969 *
  1073   10.4  0.0  0.0  chr17             51596976 51597139  (1863961) C P-N2_DR           DNA/P                (1083)    164       1 1274970  
  1071    6.3  3.1  0.0  chr17             51597140 51597298  (1863802) + Kolobok-N6_DR     DNA/Kolobok-T2?         304    467     (0) 1274971  
  1137    8.5  0.6  0.6  chr17             51597360 51597536  (1863564) + Kolobok-1N2_DR    DNA/Kolobok-T2          512    688     (2) 1274972  
   218   11.6  1.9  3.8  chr17             51597940 51597983  (1863117) + hAT-N127_DR       DNA/hAT-Charlie        5241   5283  (5033) 1274973  
  2362    7.0  1.2  0.0  chr17             51597984 51598313  (1862787) + DNA-X-4_DR        DNA                       1    334   (911) 1274974  
  2472   10.6  8.2  0.4  chr17             51598314 51598739  (1862361) + DNA-X-4_DR        DNA                     787   1245     (0) 1274975  
   360   23.0 10.1  2.2  chr17             51598626 51598754  (1862346) C TE-X-1_DR         DNA                     (3)   1475    1337 1274976 *
   486   18.2 22.6  6.1  chr17             51598743 51599069  (1862031) C TDR7              DNA                    (94)    447      70 1274977  
   505    8.1  2.3  0.0  chr17             51599134 51599220  (1861880) C hAT-N35_DR        DNA/hAT-Ac           (1342)     91       3 1274978  
   434   10.8  5.7  1.6  chr17             51599221 51599299  (1861801) + DNA-2-32_DR       DNA/CMC-EnSpm?         5493   5576  (3206) 1274979  
   376   17.7  2.3  0.8  chr17             51599186 51599207  (1861893) + DNA-6-N5B_DR      DNA                    1038   1107  (2416) 1274980 *
   454    8.7  0.0  0.0  chr17             51599208 51599299  (1861801) C ZFERV-2-I_DR      LTR/ERV1             (9672)    892     801 1274981 *
  1822   10.8 20.8  0.2  chr17             51599223 51599641  (1861459) C Helitron-N2_DR    RC/Helitron           (910)   1553    1049 1274982  
   376   17.7  2.3  0.8  chr17             51599300 51599316  (1861784) + DNA-6-N5B_DR      DNA                    1108   1170  (2353) 1274980 *
  1860   19.6  7.6  5.8  chr17             51600655 51601313  (1859787) C Kolobok-N16_DR    DNA/Kolobok?            (0)   1143     397 1274983  
  2533   10.7  0.8  2.6  chr17             51601314 51601708  (1859392) C DNA-1-3_DR        DNA                     (0)    837     450 1274984  
  1498    6.3 16.2  0.0  chr17             51601707 51601928  (1859172) C DNA-1-3_DR        DNA                   (579)    258       1 1274984 *
   992   12.9 14.7  7.2  chr17             51601965 51602264  (1858836) C Kolobok-N16_DR    DNA/Kolobok?          (921)    321       1 1274983  
   431   10.5  0.7  4.2  chr17             51602568 51602716  (1858384) + CryptonV-3_DR     DNA/Crypton-V           365    508 (22945) 1274985 *
   525    8.4  0.0  3.4  chr17             51602619 51602741  (1858359) + Helitron-4_DR     RC/Helitron           13417  13535 (18333) 1274986  
   259    9.1  0.0 19.4  chr17             51602634 51602756  (1858344) C Helitron-N3B_DR   RC/Helitron          (4111)   2493    2391 1274987 *
   347   13.8  3.1  3.1  chr17             51602656 51602727  (1858373) + DNA-N38_DR        DNA                     102    173   (450) 1274988  
  2425    8.8  1.5  2.5  chr17             51602728 51603124  (1857976) + TDR1              DNA/TcMar-Tc1             2    394   (842) 1274989  
   240   24.5  4.3  0.7  chr17             51602742 51602758  (1858342) C Harbinger1_DR     DNA/PIF-Harbinger    (1611)   2850    2706 1274990 *
   462   12.8  0.7  3.0  chr17             51603094 51603106  (1857994) + Helitron-N2_DR    RC/Helitron            1438   1518   (945) 1274991  
   480   11.9  0.0  0.0  chr17             51603107 51603224  (1857876) C Helitron-4_DR     RC/Helitron         (18321)  13547   13430 1274992 *
   581   21.1  0.0  8.0  chr17             51603129 51603277  (1857823) C Zisupton-6_DR     DNA/Zisupton        (13220)   8896    8759 1274993  
  1009    9.4 12.1  2.2  chr17             51603280 51603486  (1857614) + Mariner-N32_DR    DNA/TcMar-Tc1             2    228     (0) 1274994  
   286   23.3  2.5  3.6  chr17             51603301 51603324  (1857776) + Zisupton-7_DR     DNA/Zisupton          12242  12435  (4647) 1274995 *
  1513    7.2  0.5  0.0  chr17             51605339 51605546  (1855554) C DNA2-16_DR        DNA                  (4008)  14043   13835 1274996  
   956   12.4 12.4  0.0  chr17             51605568 51605769  (1855331) + ANGEL             DNA/Kolobok               1    227    (82) 1274997  
  1530   16.4  2.3  0.3  chr17             51605785 51606089  (1855011) + DIRS-4_DR         LTR/Ngaro              6435   6745    (51) 1274998  
   450   22.2  0.0  1.0  chr17             51606079 51606097  (1855003) C EnSpm-N10_DR      DNA/CMC-EnSpm        (6578)   2730    2713 1274999 *
   584   13.5  0.0 10.5  chr17             51606098 51606213  (1854887) C Harbinger-8_DR    DNA/PIF-Harbinger       (0)   2333    2229 1275000 *
  1254   11.6  6.8  0.0  chr17             51606210 51606416  (1854684) + Harbinger-8N1_DR  DNA/PIF-Harbinger       335    555     (0) 1275001  
   250    6.2  0.0  0.0  chr17             51606463 51606494  (1854606) + Tc1-1_DR          DNA/TcMar-Tc1          1183   1214   (411) 1275002  
   219   11.1  4.3  2.1  chr17             51606927 51606972  (1854128) C Tc1-1_DR          DNA/TcMar-Tc1        (1578)     47       1 1275003  
   225   12.5 21.4  0.0  chr17             51607043 51607098  (1854002) + LOOPERN4_DR       DNA/Kolobok-T2          831    898    (19) 1275004  
   493    8.9 16.8  0.0  chr17             51607384 51607484  (1853616) + DNA-N24_DR        DNA                      11    128   (849) 1275005 *
   651   14.3  2.2 22.1  chr17             51607436 51609695  (1851405) + MSAT-3_DR         Satellite                 1   1959   (248) 1275006  
   256   19.5  0.0 19.9  chr17             51609696 51609906  (1851194) + (AGTTG)n          Simple_repeat             1    176     (0) 1275007  
   651   14.3  2.2 22.1  chr17             51609907 51610182  (1850918) + MSAT-3_DR         Satellite              1960   2199     (8) 1275006  
   285   12.2 10.4  7.6  chr17             51610442 51610556  (1850544) C hAT-27N1_DR       DNA/hAT-Ac            (164)    567     450 1275008  
  2728   12.3  9.9  2.5  chr17             51610963 51611529  (1849571) C TE-X-23_DR        Unknown               (169)    608       1 1275009  
   226   14.8  1.8  5.5  chr17             51611757 51611813  (1849287) + Harbinger-N31B_DR DNA/PIF-Harbinger        49    103   (578) 1275010  
   387    7.7  0.0  0.0  chr17             51611855 51611906  (1849194) C Crypton-N1_DR     DNA/Crypton-A         (423)     61      10 1275011  
   325   14.9  1.5  0.0  chr17             51612591 51612657  (1848443) C Crypton-N1_DR     DNA/Crypton-A         (215)    269     202 1275012  
   347   17.9  1.3  1.3  chr17             51612756 51612834  (1848266) C Crypton-N1_DR     DNA/Crypton-A         (240)    244     166 1275012 *
   470   14.4  2.2  0.0  chr17             51612821 51612910  (1848190) C Crypton-N1_DR     DNA/Crypton-A         (215)    269     178 1275013  
   423   16.1  9.7  0.0  chr17             51612912 51613004  (1848096) C Crypton-N1_DR     DNA/Crypton-A         (217)    267     166 1275013 *
   599    9.5  1.9  0.9  chr17             51612988 51613093  (1848007) C Crypton-N1_DR     DNA/Crypton-A         (212)    272     166 1275013  
   406   16.6  8.2  1.0  chr17             51613080 51613176  (1847924) C Crypton-N1_DR     DNA/Crypton-A         (215)    269     166 1275013 *
   477    9.5  9.5  0.0  chr17             51613163 51613246  (1847854) C Crypton-N1_DR     DNA/Crypton-A         (215)    269     178 1275013  
   427   14.6  8.2  1.0  chr17             51613246 51613342  (1847758) C Crypton-N1_DR     DNA/Crypton-A         (215)    269     166 1275013 *
   433   15.1  9.7  0.0  chr17             51613331 51613423  (1847677) C Crypton-N1_DR     DNA/Crypton-A         (217)    267     166 1275013 *
   585   10.5  1.9  0.9  chr17             51613407 51613512  (1847588) C Crypton-N1_DR     DNA/Crypton-A         (212)    272     166 1275013  
   483   11.4  8.2  1.0  chr17             51613499 51613595  (1847505) C Crypton-N1_DR     DNA/Crypton-A         (215)    269     166 1275013 *
   441   14.7  9.5  0.0  chr17             51613582 51613676  (1847424) C Crypton-N1_DR     DNA/Crypton-A         (215)    269     166 1275013 *
   585   10.5  1.9  0.9  chr17             51613660 51613765  (1847335) C Crypton-N1_DR     DNA/Crypton-A         (212)    272     166 1275013  
   453   13.5  8.2  1.0  chr17             51613752 51613848  (1847252) C Crypton-N1_DR     DNA/Crypton-A         (215)    269     166 1275013 *
   444   14.6  8.2  1.0  chr17             51613835 51613931  (1847169) C Crypton-N1_DR     DNA/Crypton-A         (215)    269     166 1275013 *
   453   13.5  8.2  1.0  chr17             51613918 51614014  (1847086) C Crypton-N1_DR     DNA/Crypton-A         (215)    269     166 1275013 *
   483   11.4  8.2  1.0  chr17             51614001 51614097  (1847003) C Crypton-N1_DR     DNA/Crypton-A         (215)    269     166 1275013  
   441   14.7  9.5  0.0  chr17             51614084 51614178  (1846922) C Crypton-N1_DR     DNA/Crypton-A         (215)    269     166 1275013 *
   585   10.5  1.9  0.9  chr17             51614162 51614267  (1846833) C Crypton-N1_DR     DNA/Crypton-A         (212)    272     166 1275013  
   453   13.5  8.2  1.0  chr17             51614254 51614350  (1846750) C Crypton-N1_DR     DNA/Crypton-A         (215)    269     166 1275013 *
   444   14.6  8.2  1.0  chr17             51614337 51614433  (1846667) C Crypton-N1_DR     DNA/Crypton-A         (215)    269     166 1275013 *
   503   12.9  3.0  0.0  chr17             51614420 51614520  (1846580) C Crypton-N1_DR     DNA/Crypton-A         (215)    269     166 1275013 *
   542    9.7  2.1  0.0  chr17             51614504 51614596  (1846504) C Crypton-N1_DR     DNA/Crypton-A         (212)    272     178 1275013  
   427   14.6  8.2  1.0  chr17             51614596 51614692  (1846408) C Crypton-N1_DR     DNA/Crypton-A         (215)    269     166 1275013 *
   423   15.8  9.5  0.0  chr17             51614679 51614773  (1846327) C Crypton-N1_DR     DNA/Crypton-A         (215)    269     166 1275013 *
   447   15.3  9.2  0.0  chr17             51614757 51614854  (1846246) C Crypton-N1_DR     DNA/Crypton-A         (212)    272     166 1275013 *
   547    9.7  2.1  0.0  chr17             51614838 51614930  (1846170) C Crypton-N1_DR     DNA/Crypton-A         (212)    272     178 1275013  
   394   14.3  9.5  0.0  chr17             51614930 51615013  (1846087) C Crypton-N1_DR     DNA/Crypton-A         (215)    269     178 1275013 *
   394   14.7  9.3  1.9  chr17             51615013 51615109  (1845991) C Crypton-N1_DR     DNA/Crypton-A         (215)    269     166 1275013 *
   465   14.8  2.9  1.9  chr17             51615096 51615198  (1845902) C Crypton-N1_DR     DNA/Crypton-A         (215)    269     166 1275013  
   379    9.9 15.5  0.0  chr17             51615185 51615255  (1845845) C Crypton-N1_DR     DNA/Crypton-A         (215)    269     188 1275014 *
   205   12.1  0.0  0.0  chr17             51615276 51615308  (1845792) + EnSpm-N32_DR      DNA/CMC-EnSpm           426    458    (48) 1275015  
   581   19.1 12.8  1.0  chr17             51616382 51616401  (1844699) + hAT-N134_DR       DNA/hAT?                723    763   (302) 1275016  
  1060   13.2 16.2  0.0  chr17             51616402 51616636  (1844464) C ANGEL             DNA/Kolobok             (0)    309      37 1275017  
   205   25.7 13.8  0.0  chr17             51616546 51616651  (1844449) + EnSpm-8_DR        DNA/CMC-EnSpm          7828   7948  (1493) 1275018 *
  2246   11.0 19.1  0.9  chr17             51616652 51617101  (1843999) C TDR5              DNA/CMC-EnSpm           (0)    531       1 1275019  
  2572    8.0  0.6  0.0  chr17             51617126 51617489  (1843611) + Ngaro1_DR         LTR/Ngaro              6128   6493    (85) 1275020  
   289   24.8  0.0 17.0  chr17             51617645 51617775  (1843325) + EnSpm-N47_DR      DNA/CMC-EnSpm?         2216   2327   (690) 1275021 *
   473   13.7  2.1  0.0  chr17             51617720 51617814  (1843286) C ASAT_CY           Satellite             (124)    138      42 1275022  
   249   20.1  1.4 22.1  chr17             51617776 51617791  (1843309) + hAT-N202_DR       DNA/hAT-Tip100          674    795  (1090) 1275023 *
   437   22.0  3.2  1.5  chr17             51618409 51618584  (1842516) C Helitron-N4_DR    RC/Helitron           (836)    327      22 1275024  
  2105    4.7  0.4  0.0  chr17             51618713 51618987  (1842113) C Tc1-6_DR          DNA/TcMar-Tc1         (927)    276       1 1275025  
   316   11.4  6.9  2.7  chr17             51618988 51619059  (1842041) C DNAX-16_DR        DNA                   (348)     75       1 1275026  
  1272   11.2 13.2  0.8  chr17             51619196 51619428  (1841672) C TDR5              DNA/CMC-EnSpm          (20)    511     250 1275027  
   861   14.1  1.0  1.5  chr17             51619429 51619629  (1841471) + DNA2-6_DR         DNA/CMC-EnSpm             1    200  (2885) 1275028  
   686   10.4 10.3  2.1  chr17             51619659 51619868  (1841232) + DNA2-6_DR         DNA/CMC-EnSpm          2775   3082     (3) 1275029  
   827   10.0 10.7  0.0  chr17             51619869 51620005  (1841095) C TDR5              DNA/CMC-EnSpm         (137)    245      90 1275027  
  2456    6.8  0.0  0.0  chr17             51620016 51620341  (1840759) C Harbinger-2_DR    DNA/PIF-Harbinger       (0)   4327    4002 1275030 *
  2609    6.6  0.0  8.4  chr17             51620340 51620751  (1840349) C Harbinger-2_DR    DNA/PIF-Harbinger    (3947)    380       1 1275031  
   309   13.7  2.0  0.0  chr17             51620752 51620799  (1840301) C hAT-N22B_DR       DNA/hAT-Ac           (1091)    288     240 1275032  
  1008    7.5 13.3  0.5  chr17             51621560 51621732  (1839368) C SINE2-4_DR        SINE/tRNA-V-RTE        (78)    293      99 1275033  
   681   17.5 11.7  4.3  chr17             51621733 51621756  (1839344) + DNAX-23_DR        DNA                    9526   9736  (2065) 1275034  
  6983    5.5  3.6  0.1  chr17             51621846 51622819  (1838281) C TC1DR3            DNA/TcMar-Tc1         (217)   1008       1 1275035  
   286   22.4  8.2  0.0  chr17             51623444 51623541  (1837559) C hAT-N122_DR       DNA/hAT-Ac            (277)    300     195 1275036  
   214    9.8  0.8  0.0  chr17             51623577 51623614  (1837486) C Helitron-2_DR     RC/Helitron          (3777)  23635   23595 1275037  
   459   20.2  0.8  2.6  chr17             51623649 51623765  (1837335) C DNA2-16_DR        DNA                  (9774)   8277    8163 1275038 *
  2279    6.8  5.8  0.3  chr17             51623685 51624010  (1837090) C SINE2-3_DR        SINE/tRNA-V-RTE         (3)    365      22 1275039  
   988   17.3  4.6  6.3  chr17             51624329 51624587  (1836513) + Harbinger-N17_DR  DNA/PIF-Harbinger       561    815   (830) 1275040 *
  2200    7.5  8.6  0.6  chr17             51624375 51624710  (1836390) C SINE2-3_DR        SINE/tRNA-V-RTE         (5)    363       1 1275041  
  2054   13.8  6.5  8.2  chr17             51624711 51624875  (1836225) C DNA9-3_DR         DNA/MULE-MuDR?       (1429)   9945    9453 1275042  
   444    6.2  2.7  4.3  chr17             51624722 51624908  (1836192) + EnSpm-N42_DR      DNA/CMC-EnSpm           546    729   (523) 1275043 *
   372    6.8  0.6  6.8  chr17             51624755 51624927  (1836173) C DNA-8-29_DR       DNA/hAT-Tip100         (73)    947     785 1275044 *
   221   22.9  2.8  2.8  chr17             51625271 51625342  (1835758) + Tx1-22_DR         LINE/L1-Tx1            3510   3581   (739) 1275045 *
   807   15.5  0.6  1.2  chr17             51625314 51625476  (1835624) C EnSpm-N37_DR      DNA/CMC-EnSpm        (6153)    494     333 1275046 *
  1388   11.8  3.4  2.1  chr17             51625346 51625578  (1835522) + EnSpm-15_DR       DNA/CMC-EnSpm          8999   9234  (2220) 1275047  
  2838    1.9  2.5  0.0  chr17             51625629 51625987  (1835113) + SINE2-3_DR        SINE/tRNA-V-RTE           1    368     (0) 1275048  
   317   18.4  2.2  3.4  chr17             51625911 51626000  (1835100) + CryptonV-N5_DR    DNA/Crypton-V          5322   5410 (19127) 1275049 *
   825   15.4  1.3  0.0  chr17             51625987 51626135  (1834965) + Tc1-4_DR          DNA/TcMar-Tc1            52    202  (1370) 1275050  
  1026    8.3 10.7  0.0  chr17             51626150 51626317  (1834783) + hAT-N164B_DR      DNA/hAT-Tip100         1404   1589     (0) 1275051  
  3380   10.4  3.8  1.1  chr17             51626320 51626873  (1834227) + Tc1-4_DR          DNA/TcMar-Tc1           204    772   (800) 1275052  
   306   31.4  0.0  0.9  chr17             51627373 51627478  (1833622) C ENSPM-6_DR        DNA/CMC-EnSpm       (17659)  14957   14853 1275053 *
   581   31.3  1.8  0.7  chr17             51627388 51627667  (1833433) + Zisupton-6_DR     DNA/Zisupton           8448   8730 (13386) 1275054 *
   895   13.2  3.0  4.5  chr17             51627440 51627747  (1833353) + EnSpm-N48_DR      DNA/CMC-EnSpm          1647   1888  (1690) 1275055  
   247   15.5  0.0  7.7  chr17             51627707 51627776  (1833324) C Zisupton-6_DR     DNA/Zisupton         (1326)  20790   20726 1275056 *
   200   24.6  0.0  0.0  chr17             51627740 51627796  (1833304) + Helitron-N3B_DR   RC/Helitron            5637   5693   (911) 1275057 *
  1415   14.4  1.5  3.6  chr17             51628032 51628369  (1832731) C DNA9-4_DR         DNA                    (57)    362      32 1275058  
   433   14.5 10.2  4.1  chr17             51628261 51628397  (1832703) C piggyBac-N9_DR    DNA/PiggyBac          (581)    610     466 1275059 *
  1173   16.6  0.2  0.3  chr17             51628906 51630011  (1831089) + SAT-2_DR          Satellite                 1   1105     (0) 1275060  
   870   10.6  2.8  0.0  chr17             51630006 51630147  (1830953) C LOOPERN6_DR       DNA/Kolobok-T2?      (1205)    146       1 1275061 *
   843   17.3  0.3  2.1  chr17             51630721 51632692  (1828408) + MSAT-5_DR         Satellite                 1   1938     (1) 1275062  
   450   16.2  0.0  1.2  chr17             51633321 51633401  (1827699) + DIRS-1E-LTR_DR    LTR/Ngaro               221    300   (390) 1275063  
   255   26.3  0.0  2.5  chr17             51633330 51633411  (1827689) C DNA6-6_DR         DNA                  (4106)   7175    7096 1275064 *
   241   19.4  0.0  3.0  chr17             51633421 51633489  (1827611) C DNAX-16_DR        DNA                   (355)     68       2 1275065  
  1990   16.8 16.7 11.4  chr17             51633767 51634419  (1826681) + TDR13D            DNA                      26    714    (48) 1275066 *
  3827   10.3  4.0  0.3  chr17             51634175 51634794  (1826306) + SAT-18_DR         Satellite              1307   1949  (1516) 1275067  
   292   11.8  0.0  0.0  chr17             51634833 51634883  (1826217) + Kolobok-N10C_DR   DNA/Kolobok              73    123   (221) 1275068  
   338    8.5  0.0  0.0  chr17             51634888 51634934  (1826166) C DNA-TTAA-2_DR     DNA                   (622)     47       1 1275069  
   368   18.2  8.1  0.0  chr17             51634971 51635069  (1826031) + EnSpm-N27B_DR     DNA/CMC-EnSpm            67    173     (0) 1275070  
   485   18.1  1.4  2.0  chr17             51635666 51635812  (1825288) C HATN1_DR          DNA/hAT                (68)    359     214 1275071  
  2337    3.2  3.9  0.3  chr17             51635813 51636122  (1824978) + DNA8-4B_DR        DNA/hAT-Charlie           1    321     (0) 1275072  
   251   19.9  6.8  3.6  chr17             51636125 51636286  (1824814) C HATN1_DR          DNA/hAT               (208)    219      53 1275071  
   671   12.2 20.4  4.2  chr17             51637315 51637549  (1823551) + TDR16             DNA/Merlin               68    312     (1) 1275073  
  1152   10.3  1.5  0.0  chr17             51637791 51637993  (1823107) + EnSpm-N4_DR       DNA/CMC-EnSpm             1    206     (6) 1275074  
   691    8.2  0.1  2.1  chr17             51638257 51638692  (1822408) + (TTA)n            Simple_repeat             1    513   (575) 1275075  
   285   29.1  0.0  5.6  chr17             51638693 51638881  (1822219) + (CTA)n            Simple_repeat             1    179     (0) 1275076  
   691    8.2  0.1  2.1  chr17             51638882 51639367  (1821733) + (TTA)n            Simple_repeat           514   1088     (0) 1275075  
   209   16.1  3.2  1.6  chr17             51639479 51639541  (1821559) + hAT-N122_DR       DNA/hAT-Ac              333    396   (181) 1275077  
   304   15.0  0.0  5.0  chr17             51640027 51640089  (1821011) + DNA11TA1B_DR      DNA/CMC-EnSpm             1     60   (143) 1275078 *
  1090    4.3  0.0  1.4  chr17             51640089 51640231  (1820869) C hAT-N53B_DR       DNA/hAT-Ac           (1967)   2210    2070 1275079  
   260   10.5  0.0  1.8  chr17             51640216 51640268  (1820832) + ERV1-N1C_DR-LTR   LTR/ERV1                800    836    (32) 1275080 *
   370   11.2 20.8  1.2  chr17             51640463 51640534  (1820566) + DNA7-N2_DR        DNA/hAT-hAT6           1437   1522   (492) 1275081  
   251   24.1  0.0  6.3  chr17             51640523 51640606  (1820494) C ENSPM-6_DR        DNA/CMC-EnSpm       (12956)  19660   19582 1275082 *
  1427    4.3  2.1  0.0  chr17             51640534 51640719  (1820381) + hAT-N4C_DR        DNA/hAT-Charlie           6    195     (0) 1275083  
   255   26.8  5.3 10.0  chr17             51640720 51640824  (1820276) + EnSpm-N36_DR      DNA/CMC-EnSpm          1185   1277  (1948) 1275084 *
  1568   10.2  2.3 10.2  chr17             51640718 51641022  (1820078) C HE1_DR1           SINE/tRNA-V-RTE       (110)    292      10 1275085  
  1286   15.2  5.4 11.5  chr17             51641023 51641066  (1820034) C DNA2-16_DR        DNA                 (12023)   6028    5699 1275086  
   592   26.6 14.7  0.0  chr17             51641183 51641212  (1819888) + DNA2-16_DR        DNA                   13826  13960  (4091) 1275087  
  1416    5.0  3.9  0.0  chr17             51641213 51641394  (1819706) + TDR3              DNA/hAT-Charlie           5    193     (0) 1275088  
   390   11.7  0.0  0.3  chr17             51641621 51641689  (1819411) C Harbinger-8N1_DR  DNA/PIF-Harbinger       (0)    555     481 1275089  
   254    0.0  0.0  0.0  chr17             51641673 51641702  (1819398) C L2-2_DRe          LINE/L2                 (7)   4231    4202 1275090 *
  3238    5.9  0.2  0.0  chr17             51641701 51642124  (1818976) C L2-2_DRe          LINE/L2               (257)   3981    3557 1275090  
  2227   13.4 13.0  1.0  chr17             51642135 51642564  (1818536) C Harbinger-8N2_DR  DNA/PIF-Harbinger      (66)    482       2 1275089  
   760   12.2  5.9  2.5  chr17             51642575 51642726  (1818374) C HE1_DR1           SINE/tRNA-V-RTE       (235)    167      11 1275091  
   580   22.6  5.2  2.3  chr17             51642727 51642746  (1818354) + EnSpm-6N1_DR      DNA/CMC-EnSpm          3656   3832  (5404) 1275092  
   359   25.3  9.2  2.0  chr17             51642743 51642883  (1818217) C DNA-N41_DR        DNA                   (413)    151       1 1275093 *
   762   15.9 12.3  0.5  chr17             51644072 51644242  (1816858) + NonLTR-1C_DR      Retroposon              812   1002   (209) 1275094  
  3102    5.6 17.6  0.2  chr17             51644243 51644725  (1816375) C HarbingerN4_DR    DNA/PIF-Harbinger       (0)    860     294 1275095  
  3847    2.8  8.8  0.0  chr17             51644726 51645235  (1815865) + Harbinger-8N1_DR  DNA/PIF-Harbinger         1    555     (0) 1275096  
   217   20.0  0.0  0.0  chr17             51645212 51645251  (1815849) + EnSpm-N10_DR      DNA/CMC-EnSpm          4587   4626  (4682) 1275097 *
  2410    3.7  0.0  0.3  chr17             51645238 51645533  (1815567) C HarbingerN4_DR    DNA/PIF-Harbinger     (565)    295       1 1275095  
   268   20.0  9.4  0.0  chr17             51645534 51645615  (1815485) + NonLTR-1B_DR      Retroposon              987   1076   (129) 1275098  
  1382    7.2  1.0  0.0  chr17             51645619 51645811  (1815289) C SINE3-1           SINE/5S-Deu-L2        (391)    199       5 1275099  
   278   19.6  7.1  6.1  chr17             51645855 51645952  (1815148) + Kolobok-N10_DR    DNA/Kolobok             545    643     (0) 1275100  
   339    9.8  0.0  0.0  chr17             51646154 51646204  (1814896) + SINE2-5_DR        SINE/tRNA-V-RTE           6     56   (226) 1275101  
   236   18.8  0.0  6.2  chr17             51646205 51646220  (1814880) + DNA8-9_DR         DNA/hAT-Ac              818    880   (571) 1275102  
   678   16.0  7.3  1.7  chr17             51646255 51646419  (1814681) C DNA-N24_DR        DNA                   (634)    343     170 1275103  
  1636   10.8 18.5  0.0  chr17             51646423 51646747  (1814353) + HE1_DR1           SINE/tRNA-V-RTE           1    385    (17) 1275104  
   669   19.4 20.2  2.5  chr17             51646536 51646773  (1814327) + DNA-6-N2_DR       DNA                    3348   3626  (1430) 1275105 *
  4896    6.4  2.0  1.2  chr17             51646790 51647504  (1813596) C TDR1              DNA/TcMar-Tc1           (2)   1234     515 1275106  
  1455   17.5  9.0  2.9  chr17             51647984 51648043  (1813057) + DNA6-6_DR         DNA                    4177   4490  (6791) 1275107  
  1936    9.4  9.6  0.6  chr17             51648044 51648365  (1812735) + SINE2-4_DR        SINE/tRNA-V-RTE           9    359    (12) 1275108  
   480   19.6 14.7  1.2  chr17             51648267 51648416  (1812684) + Merlin-1_DR       DNA/Merlin             3992   4161  (6366) 1275109 *
  1455   17.5  9.0  2.9  chr17             51648366 51648376  (1812724) + DNA6-6_DR         DNA                    4491   4559  (6722) 1275107  
   207   13.0 22.2  0.0  chr17             51649163 51649211  (1811889) + DNA-N15_DR        DNA                       1     61   (344) 1275110  
   943   10.1  7.3  2.1  chr17             51649212 51650276  (1810824) + DNA-2-17_DR       DNA/CMC-EnSpm             2    208   (490) 1275111  
  1466   11.6 20.7  1.6  chr17             51650294 51650714  (1810386) + EnSpm-N60_DR      DNA/CMC-EnSpm            15    514   (184) 1275112  
   646    7.9 40.2  0.0  chr17             51650743 51650906  (1810194) + DNA-2-17_DR       DNA/CMC-EnSpm           656    885     (0) 1275113  
   477   21.3  6.0  8.4  chr17             51650919 51651185  (1809915) C DNA-N15_DR        DNA                    (68)    337      77 1275114  
   347   15.8  0.0  0.0  chr17             51651183 51651239  (1809861) C DNA-N15_DR        DNA                   (272)    133      77 1275115 *
   276   23.3  7.0  0.0  chr17             51651217 51651237  (1809863) C hAT-N160_DR       DNA/hAT-Ac            (893)   1271    1212 1275116 *
   372   10.7  0.0  0.0  chr17             51651238 51651293  (1809807) C DNA-N15_DR        DNA                   (273)    132      77 1275117 *
   690   10.4  6.1  0.0  chr17             51651292 51651406  (1809694) C DNA-N15_DR        DNA                   (273)    132      11 1275118  
  1044    3.0  0.0  3.0  chr17             51651776 51651914  (1809186) + SINE2-3_DR        SINE/tRNA-V-RTE         233    367     (1) 1275119  
   680   21.0  3.4  9.6  chr17             51651915 51652096  (1809004) + Penelope-1_DR     LINE/Penelope          3733   4035   (411) 1275120  
   388   11.8  0.8  0.8  chr17             51651986 51652113  (1808987) C Gypsy-31-LTR_DR   LTR/Gypsy             (800)    154      27 1275121 *
   618   12.8 12.0  0.0  chr17             51652086 51652210  (1808890) C LOOPERN4B_DR      DNA/Kolobok-T2         (58)    445     306 1275122  
   643   19.1  3.0  0.0  chr17             51652259 51652426  (1808674) + Merlin-N3_DR      DNA/Merlin                5    177    (78) 1275123  
   619   19.0  1.2 11.2  chr17             51652418 51652672  (1808428) C Helitron-N5_DR    RC/Helitron             (4)   9505    9274 1275124 *
  3844   17.4  4.2  2.6  chr17             51652571 51653747  (1807353) C MOSAT_DR          Satellite             (981)   1195       1 1275125  
   504   19.3  2.8 10.1  chr17             51653560 51653772  (1807328) C Helitron-N5B_DR   RC/Helitron           (990)    657     459 1275126 *
  2567    9.3  0.3  1.1  chr17             51653951 51654329  (1806771) + hAT-N137_DR       DNA/hAT-Ac             2337   2712   (859) 1275127  
   450   13.2 17.5  0.0  chr17             51654321 51654434  (1806666) C hAT-N170_DR       DNA/Merlin             (81)    135       2 1275128 *
  3101   11.6 19.6  0.7  chr17             51654509 51655144  (1805956) C TDR13             DNA                    (16)    756       1 1275129  
   502   16.1  0.0  0.0  chr17             51655512 51655604  (1805496) C DNA-1-6_DR        DNA                     (0)    625     533 1275130  
   713   25.6  1.9  0.9  chr17             51655635 51655659  (1805441) C DNA2-16_DR        DNA                  (3991)  14060   14034 1275131  
  1640    1.6  0.0  0.0  chr17             51655660 51655852  (1805248) C TDR3              DNA/hAT-Charlie         (0)    193       1 1275132  
   430   12.5  0.0  0.0  chr17             51655876 51655947  (1805153) + LOOPERN5_DR       DNA/Kolobok-T2            1     72  (1165) 1275133  
   860   20.8  3.9  0.0  chr17             51655949 51656126  (1804974) + Harbinger-N30_DR  DNA/PIF-Harbinger?        6    190   (409) 1275134  
  1319    9.0  9.0  0.0  chr17             51656161 51656372  (1804728) + DNA-2-2_DR        DNA                     177    407     (0) 1275135  
  2044   11.9  2.8  0.0  chr17             51656403 51656720  (1804380) + Harbinger-N10_DR  DNA/PIF-Harbinger         1    327     (1) 1275136  
   549   27.0  5.1  2.2  chr17             51656721 51656806  (1804294) + ENSPM-6_DR        DNA/CMC-EnSpm         19554  19645 (12971) 1275137  
   549   20.0  0.0  0.0  chr17             51656722 51656826  (1804274) C TDR19C            DNA/hAT-Charlie        (96)    300     196 1275138  
   340   18.3  1.2  4.8  chr17             51656784 51656869  (1804231) + DNA6-10_DR        DNA                    2729   2811  (3895) 1275139 *
   286   15.8  3.5  0.0  chr17             51656819 51656875  (1804225) + hAT-N22B_DR       DNA/hAT-Ac              943   1001   (378) 1275140 *
   460   24.9 13.5  2.5  chr17             51656883 51657170  (1803930) C TE-X-2_DR         Unknown               (109)    319       1 1275141  
  1770   24.2  7.5  2.7  chr17             51657229 51657891  (1803209) + DNA-N22_DR        DNA                      40    733    (35) 1275142  
   779   11.8  6.3  2.2  chr17             51658378 51658551  (1802549) C DNA-N24_DR        DNA                   (568)    409     229 1275143  
   203   17.6  3.2  8.5  chr17             51658540 51658551  (1802549) C hAT-N53B_DR       DNA/hAT-Ac           (2040)   2137    2129 1275144 *
  2458    5.8 11.8  0.2  chr17             51658552 51658916  (1802184) + DNA-2-2_DR        DNA                       1    407     (0) 1275145  
  2673   12.9  1.1  1.3  chr17             51658949 51659426  (1801674) C Copia-11I_DR-LTR  LTR/Gypsy?              (0)    477       1 1275146  
   273    9.1  1.5  3.0  chr17             51659431 51659498  (1801602) C DNA-N24_DR        DNA                   (778)    199     133 1275143  
  1524    6.2  0.0  0.0  chr17             51659953 51660147  (1800953) C hAT-N4C_DR        DNA/hAT-Charlie         (0)    195       1 1275147  
   288   29.7  0.0  0.0  chr17             51660073 51660090  (1801010) + EnSpm-N40_DR      DNA/CMC-EnSpm          3324   3379  (2015) 1275148 *
   291   18.8  0.0  0.0  chr17             51660091 51660154  (1800946) C CryptonV-N5_DR    DNA/Crypton-V       (21468)   3069    3006 1275149  
   253   28.2  1.8  1.8  chr17             51660164 51660184  (1800916) C EnSpm-N36_DR      DNA/CMC-EnSpm        (2157)   1068     957 1275150  
  1051   19.6  3.5  0.8  chr17             51660193 51660424  (1800676) + HarbingerN6B_DR   DNA/PIF-Harbinger         3    240   (482) 1275151  
   578   17.4  0.0  0.9  chr17             51660424 51660539  (1800561) + HarbingerN6B_DR   DNA/PIF-Harbinger       607    721     (1) 1275152 *
   226   24.9  3.8  8.7  chr17             51660429 51660560  (1800540) C HarbingerN6B_DR   DNA/PIF-Harbinger       (5)    717     592 1275153 *
   716   15.4  6.3  0.0  chr17             51660708 51660850  (1800250) + HarbingerN1_DR    DNA/PIF-Harbinger       499    650     (0) 1275154  
   466   28.6  8.0  5.8  chr17             51661885 51662411  (1798689) + Copia2-I_DR       LTR/Gypsy?              741   1399   (849) 1275155  
   320   26.2  5.1  5.1  chr17             51662559 51662811  (1798289) + Copia2-I_DR       LTR/Gypsy?             1954   2206    (43) 1275155  
   256   17.3  1.9  0.0  chr17             51663354 51663405  (1797695) + TDR23             DNA                       4     56  (1091) 1275156  
  1295   14.7 21.9  1.3  chr17             51663440 51663764  (1797336) C HarbingerN6_DR    DNA/PIF-Harbinger       (2)    391       1 1275157  
   210   13.9  0.0  0.0  chr17             51663789 51663824  (1797276) + TDR23             DNA                      71    106  (1041) 1275158  
  1271   20.8  6.9  5.2  chr17             51663841 51664272  (1796828) + TDR23             DNA                     709   1147     (0) 1275159  
  2897    8.0  1.2  0.0  chr17             51665028 51665429  (1795671) C DNA-2-2_DR        DNA                     (0)    407       1 1275160  
   215   22.2  0.0  0.0  chr17             51665462 51665506  (1795594) + DNA8-19_DR        DNA/Merlin              183    227    (79) 1275161  
  5163    7.3  3.7  0.3  chr17             51665534 51666271  (1794829) C TDR13B            DNA                     (0)    763       1 1275162  
   271   13.3  0.0  0.0  chr17             51666542 51666586  (1794514) C hAT-N129_DR       DNA/hAT-Ac            (345)    419     375 1275163  
   314   14.6  0.0  0.0  chr17             51666608 51666662  (1794438) C hAT-N129_DR       DNA/hAT-Ac            (500)    264     210 1275163  
   575   21.9 11.1  2.7  chr17             51666728 51666934  (1794166) + Crypton-N1_DR     DNA/Crypton-A            46    269   (215) 1275164  
   535   12.7  1.9  1.0  chr17             51666921 51667023  (1794077) + Crypton-N1_DR     DNA/Crypton-A           166    269   (215) 1275165 *
   497   14.4  1.9  0.9  chr17             51667008 51667112  (1793988) + Crypton-N1_DR     DNA/Crypton-A           164    269   (215) 1275165 *
   498   15.4  1.9  0.9  chr17             51667097 51667201  (1793899) + Crypton-N1_DR     DNA/Crypton-A           164    269   (215) 1275165 *
   501   11.2  8.1  0.9  chr17             51667186 51667284  (1793816) + Crypton-N1_DR     DNA/Crypton-A           164    269   (215) 1275165  
   423   14.1  5.0  1.9  chr17             51667271 51667371  (1793729) + Crypton-N1_DR     DNA/Crypton-A           166    269   (215) 1275165 *
   546   12.5  1.9  0.9  chr17             51667356 51667460  (1793640) + Crypton-N1_DR     DNA/Crypton-A           164    269   (215) 1275165  
   506    7.1  9.5  0.0  chr17             51667460 51667543  (1793557) + Crypton-N1_DR     DNA/Crypton-A           178    269   (215) 1275165 *
   518   12.7  1.9  1.0  chr17             51667530 51667632  (1793468) + Crypton-N1_DR     DNA/Crypton-A           166    269   (215) 1275165  
   490   12.2  2.2  0.0  chr17             51667632 51667721  (1793379) + Crypton-N1_DR     DNA/Crypton-A           178    269   (215) 1275165 *
   506    7.1  9.5  0.0  chr17             51667721 51667804  (1793296) + Crypton-N1_DR     DNA/Crypton-A           178    269   (215) 1275165 *
   515   12.7  1.9  1.0  chr17             51667791 51667893  (1793207) + Crypton-N1_DR     DNA/Crypton-A           166    269   (215) 1275165 *
   532   12.7  1.9  1.0  chr17             51667880 51667982  (1793118) + Crypton-N1_DR     DNA/Crypton-A           166    269   (215) 1275165  
   482    9.5  9.5  0.0  chr17             51667982 51668065  (1793035) + Crypton-N1_DR     DNA/Crypton-A           178    269   (215) 1275165 *
   436   14.6  8.2  1.0  chr17             51668052 51668148  (1792952) + Crypton-N1_DR     DNA/Crypton-A           166    269   (215) 1275165 *
   423   14.1  5.0  1.9  chr17             51668135 51668235  (1792865) + Crypton-N1_DR     DNA/Crypton-A           166    269   (215) 1275165 *
   546   12.5  1.9  0.9  chr17             51668220 51668324  (1792776) + Crypton-N1_DR     DNA/Crypton-A           164    269   (215) 1275165  
   506    7.1  9.5  0.0  chr17             51668324 51668407  (1792693) + Crypton-N1_DR     DNA/Crypton-A           178    269   (215) 1275165 *
   518   12.7  1.9  1.0  chr17             51668394 51668496  (1792604) + Crypton-N1_DR     DNA/Crypton-A           166    269   (215) 1275165  
   490   12.2  2.2  0.0  chr17             51668496 51668585  (1792515) + Crypton-N1_DR     DNA/Crypton-A           178    269   (215) 1275165 *
   487    8.3  9.5  0.0  chr17             51668585 51668668  (1792432) + Crypton-N1_DR     DNA/Crypton-A           178    269   (215) 1275165 *
   515   12.7  1.9  1.0  chr17             51668655 51668757  (1792343) + Crypton-N1_DR     DNA/Crypton-A           166    269   (215) 1275165 *
   524   12.7  1.9  1.0  chr17             51668744 51668846  (1792254) + Crypton-N1_DR     DNA/Crypton-A           166    269   (215) 1275165  
   482    9.5  9.5  0.0  chr17             51668846 51668929  (1792171) + Crypton-N1_DR     DNA/Crypton-A           178    269   (215) 1275165 *
   416   16.2  0.0  1.4  chr17             51668916 51668990  (1792110) + Crypton-N1_DR     DNA/Crypton-A           166    239   (245) 1275166 *
  1371   15.1  0.9  8.9  chr17             51668999 51669339  (1791761) + Crypton-N1_DR     DNA/Crypton-A           166    481     (3) 1275167  
   259    7.2  0.0  4.8  chr17             51669718 51669761  (1791339) + hAT-N21B_DR       DNA/hAT-Ac              703    744   (557) 1275168 *
  1822   15.0  2.2  0.3  chr17             51669732 51670099  (1791001) C Mariner-N38_DR    DNA/TcMar-Tc1           (0)    547     173 1275169  
  1544   16.8  6.3  6.0  chr17             51670110 51670507  (1790593) + DNA-8-9_DR        DNA/hAT-Ac             2054   2452  (1267) 1275170 *
  2420    8.2  3.7  0.0  chr17             51670136 51670487  (1790613) C SINE2-3_DR        SINE/tRNA-V-RTE         (3)    365       1 1275171  
  1249   23.5  1.7 26.6  chr17             51670488 51671258  (1789842) + EnSpm-N48B_DR     DNA/CMC-EnSpm           750   1651  (5308) 1275172 *
  4491    4.5  0.3  1.7  chr17             51670880 51671474  (1789626) C SINE3-1           SINE/5S-Deu-L2          (0)    590       4 1275173  
   284   12.2 16.2  6.1  chr17             51671677 51671781  (1789319) C Ginger1-2_DR      DNA/Ginger-1         (3440)   3182    3068 1275174 *
   416   20.1  0.0 15.6  chr17             51671698 51671897  (1789203) + Mariner-N38_DR    DNA/TcMar-Tc1           122    294   (253) 1275175  
   202   27.0  4.3 14.2  chr17             51671732 51671986  (1789114) + DNAX-25B_DR       DNA/Zisupton           1997   2229  (1309) 1275176 *
   446   16.9 20.4  1.0  chr17             51671827 51671988  (1789112) C Mariner-6_DR      DNA/TcMar-Tc1        (1302)    327     135 1275177  
   727   11.5 15.4  0.0  chr17             51672355 51672510  (1788590) + hAT-N170_DR       DNA/Merlin               37    216     (0) 1275178  
   509   18.0  3.8  2.3  chr17             51672960 51673090  (1788010) + hAT-N199_DR       DNA/hAT?                 84    216   (237) 1275179  
  3254   10.9 14.4  1.5  chr17             51673151 51673753  (1787347) C TDR13C            DNA                     (0)    680       1 1275180  
   330   24.1 14.3  1.2  chr17             51673975 51674121  (1786979) + EnSpm-N23_DR      DNA/CMC-EnSpm           473    638     (0) 1275181  
   403   18.6  6.0  2.5  chr17             51674246 51674361  (1786739) + EnSpm-N23_DR      DNA/CMC-EnSpm            38    157   (481) 1275182  
  6444   10.0  5.6  2.1  chr17             51674427 51675550  (1785550) + Harbinger-4N1B_DR DNA/PIF-Harbinger         1   1163     (0) 1275183  
   928   15.5  4.6  3.1  chr17             51675744 51675973  (1785127) C DNAX-23_DR        DNA                  (1392)  10409   10237 1275184 *
  2660    7.4  0.0  1.1  chr17             51675798 51676168  (1784932) C SINE2-3_DR        SINE/tRNA-V-RTE         (1)    367       1 1275185  
   350   24.7  0.0  2.1  chr17             51676169 51676200  (1784900) + DNA7-N2_DR        DNA/hAT-hAT6           1701   1730   (284) 1275186  
   821   20.1  1.8  1.8  chr17             51676246 51676463  (1784637) + hAT-N199_DR       DNA/hAT?                233    450     (3) 1275187  
  3363    9.5  5.3  3.2  chr17             51676780 51677404  (1783696) C DNA-2-17_DR       DNA                   (170)    715       2 1275188  
  1100   14.4  3.2  0.0  chr17             51677405 51677591  (1783509) + HarbingerN1_DR    DNA/PIF-Harbinger       365    557    (93) 1275189  
   504   21.8  3.2  7.2  chr17             51677599 51677756  (1783344) C Kolobok-N16_DR    DNA/Kolobok?           (37)   1205    1054 1275190  
   540   20.9  4.0  6.9  chr17             51677780 51677928  (1783172) + HarbingerN1_DR    DNA/PIF-Harbinger       506    650     (0) 1275191  
  1228    9.3  0.6  0.0  chr17             51677933 51678115  (1782985) C Harbinger-8N1_DR  DNA/PIF-Harbinger       (1)    554     371 1275192  
   763   12.6  0.7  8.0  chr17             51678124 51678270  (1782830) C Harbinger-8N1_DR  DNA/PIF-Harbinger     (418)    137       1 1275192  
  1903   12.4  0.3  0.0  chr17             51678291 51678581  (1782519) C Harbinger-N13_DR  DNA/PIF-Harbinger      (31)    293       2 1275193  
   546   23.3  6.7  5.2  chr17             51678587 51678794  (1782306) C Kolobok-N16_DR    DNA/Kolobok?            (0)   1242    1032 1275194  
   418   15.0  1.6  1.3  chr17             51678812 51678911  (1782189) + EnSpm-N26B_DR     DNA/CMC-EnSpm            99    202    (19) 1275195  
   411   12.3  8.5  1.1  chr17             51679522 51679603  (1781497) C Rex1-31_DRe       LINE/Rex-Babar         (17)   3516    3429 1275196  
   595   18.0  0.8 11.1  chr17             51679668 51679935  (1781165) + Kolobok-4_DR      DNA/Kolobok-T2         4934   5176  (1455) 1275197 *
  1624   15.7  3.4  7.8  chr17             51679804 51680273  (1780827) + MuDR-2N1_DR       DNA/MULE-MuDR          4508   4958  (7267) 1275198 *
  2180   15.6 22.6  6.5  chr17             51679917 51679932  (1781168) C Merlin-2_DR       DNA/Merlin           (2737)  11184   11148 1275199  
  2744   10.5 10.1  1.9  chr17             51679933 51680428  (1780672) + TE-X-1_DR         DNA                       3    538   (940) 1275200 *
  3353    7.3  0.2  0.2  chr17             51680422 51680877  (1780223) + TE-X-1_DR         DNA                    1023   1478     (0) 1275201  
  2180   15.6 22.6  6.5  chr17             51680429 51680857  (1780243) C Merlin-2_DR       DNA/Merlin           (2737)  11147   10101 1275199 *
  2459   11.0  8.7  0.0  chr17             51680955 51681381  (1779719) C DNA-X-4_DR        DNA                    (65)   1180     717 1275202  
   696   13.3  4.4  5.7  chr17             51681369 51681527  (1779573) C DNA-X-4_DR        DNA                   (736)    509     353 1275202 *
  1544    8.0  9.4  0.7  chr17             51682033 51682297  (1778803) C DNA15TA1_DR       DNA/CMC-EnSpm           (0)    442     155 1275203  
   202   19.1  0.0  0.0  chr17             51682821 51682867  (1778233) C Academ-N1_DRe     DNA/Academ-1         (2883)   1145    1099 1275204  
   250   14.6  0.0  1.8  chr17             51682869 51682924  (1778176) + Harbinger-5_DR    DNA/PIF-Harbinger       901    955  (5704) 1275205 *
  1279   11.5  4.9  4.0  chr17             51682880 51683188  (1777912) + Kolobok-3_DR      DNA/Kolobok-T2          763   1064  (4902) 1275206 *
  2008   16.5 17.1  0.7  chr17             51682927 51683506  (1777594) C EnSpm-10_DR       DNA/CMC-EnSpm        (5195)   1110     437 1275207  
   245    8.1  0.0  0.0  chr17             51683475 51683511  (1777589) + CryptonV-N3_DR    DNA/Crypton-V          1175   1211 (19452) 1275208 *
   671   15.6  3.7  0.0  chr17             51683507 51683641  (1777459) C CryptonV-N3_DR    DNA/Crypton-V       (19598)   1065     926 1275209  
   645   20.4  0.0  0.0  chr17             51683642 51683658  (1777442) C EnSpm-N3B_DR      DNA/CMC-EnSpm        (2561)   1173    1022 1275210 *
   802   13.3  3.3  0.7  chr17             51683645 51683795  (1777305) C Merlin-N3_DR      DNA/Merlin             (99)    156       2 1275211  
   300   23.1  5.9  6.6  chr17             51683668 51683820  (1777280) C hAT-N133_DR       DNA/hAT-Ac            (383)    240      89 1275212 *
   412    9.3  4.2  0.0  chr17             51683821 51683938  (1777162) + CryptonV-3_DR     DNA/Crypton-V           376    498 (22955) 1275213 *
   904   18.4 19.3  0.9  chr17             51683853 51683956  (1777144) + DNA9-6_DR         DNA                    7437   7884     (0) 1275214  
  1683   10.2  1.1  0.7  chr17             51683957 51684231  (1776869) + EnSpm-N3B_DR      DNA/CMC-EnSpm          1038   1313  (2421) 1275215  
   236   20.3  0.0 12.3  chr17             51684198 51684270  (1776830) + EnSpm-10N1_DR     DNA/CMC-EnSpm           798    862  (2373) 1275216 *
   269   22.2  7.2  2.6  chr17             51684382 51684603  (1776497) + L1-48_DR          LINE/L1                5431   5662   (105) 1275217 *
   689   15.2  0.6  0.0  chr17             51684430 51684607  (1776493) + EnSpm-N2_DR       DNA/CMC-EnSpm          2887   3065   (950) 1275218 *
  1179   19.0  0.0  0.0  chr17             51684464 51684700  (1776400) + DNA9-3_DR         DNA/MULE-MuDR?         9458   9694  (1685) 1275219  
   888   19.4  0.3 18.3  chr17             51684484 51684799  (1776301) + Zisupton-6_DR     DNA/Zisupton           8576   8843 (13273) 1275220 *
   513   17.0  0.0  0.0  chr17             51684733 51684801  (1776299) C Zisupton-6_DR     DNA/Zisupton        (20946)   1170    1102 1275221 *
   873   18.1  4.2 12.7  chr17             51684802 51685292  (1775808) C hAT-N126D_DR      DNA/hAT-Ac              (2)    419      15 1275222  
   206    8.9  4.4  0.0  chr17             51685297 51685431  (1775669) + (TATAA)n          Simple_repeat             1    141     (0) 1275223  
  1857    9.5 16.9  0.0  chr17             51686024 51686360  (1774740) + LOOPERN4B_DR      DNA/Kolobok-T2            1    394   (109) 1275224  
   454   22.9 15.1  8.8  chr17             51686833 51687110  (1773990) + Kolobok-4N1_DR    DNA/Kolobok-T2            5    298  (1371) 1275225  
   971    8.9  0.0  1.1  chr17             51687155 51688087  (1773013) C SAT-4_DR          Satellite              (17)    922       1 1275226  
   256   20.4  0.0  4.7  chr17             51688074 51688140  (1772960) C DNA2-17_DR        DNA                    (72)    103      40 1275227 *
   379   16.5 14.3  0.9  chr17             51688532 51688629  (1772471) C hAT-N22C_DR       DNA/hAT-Ac              (2)    692     582 1275228  
  1417   10.7  0.8  6.8  chr17             51688665 51688915  (1772185) + hAT-N126_DR       DNA/hAT-Ac              287    523    (16) 1275229  
   806   14.2  8.1  1.5  chr17             51688918 51689102  (1771998) C hAT-N22_DR        DNA/hAT-Ac           (1504)    234      38 1275230  
  5996   12.6  6.1  3.3  chr17             51689107 51690321  (1770779) C TDR22B            DNA                     (0)   1248       1 1275231  
   279   15.4  9.2  0.0  chr17             51690366 51690430  (1770670) + DNA6-6_DR         DNA                    9914   9984  (1297) 1275232  
   272   15.2  0.0  1.5  chr17             51690375 51690441  (1770659) + SAT-23_DR         Satellite               676    741  (3963) 1275233 *
   281   14.9  0.4  0.0  chr17             51690376 51690449  (1770651) C ENSPM-6_DR        DNA/CMC-EnSpm         (834)  31782   31730 1275234  
   306   14.0  0.0  0.0  chr17             51690646 51690702  (1770398) C DNA-N24_DR        DNA                   (106)    871     815 1275235  
   308   28.6  0.0  0.9  chr17             51690909 51691014  (1770086) + ACROBAT2          DNA/PIF                  45    149   (632) 1275236  
   368   13.5  4.8 19.4  chr17             51691055 51691201  (1769899) + DNA11TA1_DR       DNA/CMC-EnSpm            28    156    (47) 1275237  
   308   13.8  4.4  4.4  chr17             51691467 51691533  (1769567) + TDR13D            DNA                       1     67   (695) 1275238  
  9291    3.8  1.1  1.6  chr17             51691534 51692773  (1768327) C LOOPERN1_DR       DNA/Kolobok-T2          (0)   1234       1 1275239  
  2971   12.9 14.9  0.1  chr17             51692774 51693355  (1767745) + TDR13D            DNA                      64    731    (31) 1275240 *
  3732   10.1  0.2  0.7  chr17             51693211 51693777  (1767323) + SAT-18_DR         Satellite              1346   1909  (1556) 1275241  
   974   17.5  1.2  2.1  chr17             51693589 51693808  (1767292) + TDR13D            DNA                     460    762     (0) 1275242 *
   372   17.7  7.9  0.8  chr17             51694056 51694169  (1766931) + DNA-8-31_DR       DNA/hAT-Ac              304    425     (0) 1275243  
  1175   16.1  3.6  7.0  chr17             51694221 51694501  (1766599) C Harbinger-3N2_DR  DNA/PIF-Harbinger       (0)    272       1 1275244  
   444   20.0  1.3  1.3  chr17             51694961 51695000  (1766100) + Zisupton-7_DR     DNA/Zisupton          11341  11489  (5590) 1275245  
   462    9.2  1.8  0.0  chr17             51695001 51695109  (1765991) + (CGTG)n           Simple_repeat             1    111     (0) 1275246  
   409   17.9  1.8  0.9  chr17             51695016 51695128  (1765972) + Polinton-4N1_DR   DNA/Maverick           4721   4834  (5602) 1275247 *
   334   15.4 17.3  1.9  chr17             51695122 51695260  (1765840) + EnSpm-N21_DR      DNA/CMC-EnSpm             8    167   (312) 1275248 *
   600   18.0 18.3  0.9  chr17             51695292 51695482  (1765618) + DNAX-25_DR        DNA/Zisupton           3168   3391    (36) 1275249  
   442   20.6  2.8 11.2  chr17             51695469 51695681  (1765419) + DNA-5-8E_DR       DNA/hAT-hAT5            286    482     (0) 1275250 *
  1328   11.7  0.5  0.0  chr17             51695715 51695927  (1765173) C L2-1B_DR          LINE/L2               (588)    420     207 1275251  
   252   11.6  0.0  0.0  chr17             51696021 51696063  (1765037) C HATN12_DR         DNA/hAT-Ac            (164)    415     371 1275252  
   769    8.5  0.1  0.1  chr17             51696098 51696215  (1764885) C L2-1B_DR          LINE/L2               (657)    351     245 1275253  
  1608    2.5  0.0  1.0  chr17             51696219 51696418  (1764682) C SINE2-1B_DR       SINE/tRNA               (0)    198       1 1275254  
   981   16.3  0.0  2.2  chr17             51696425 51696612  (1764488) C L2-1_DR           LINE/L2               (819)   4166    3983 1275255  
   274   17.6  0.0  0.0  chr17             51696611 51696661  (1764439) C DNA-2-30B_DR      DNA                   (220)    193     143 1275256 *
   392    8.6  2.9  0.0  chr17             51696738 51696807  (1764293) C DNA-2-30_DR       DNA                   (265)    123      52 1275257  
   244   26.2  0.0  0.0  chr17             51696808 51696868  (1764232) + Zator-N1_DR       DNA/Zator?               51    111   (444) 1275258  
   211   10.8  0.0  0.0  chr17             51696880 51696916  (1764184) + Kolobok-N14_DR    DNA/Kolobok-T2?           1     37   (382) 1275259 *
   303    0.0  0.0  0.0  chr17             51696913 51696952  (1764148) C HATN12_DR         DNA/hAT-Ac            (164)    415     374 1275252  
  1203    9.6  2.1  0.0  chr17             51696973 51697160  (1763940) C L2-1B_DR          LINE/L2               (641)    367     176 1275260  
   440   11.9  8.3  0.0  chr17             51697705 51697788  (1763312) C ANGEL             DNA/Kolobok             (0)    309     219 1275261  
   271    6.8  0.0  3.9  chr17             51698484 51698505  (1762595) C Mariner-N5C_DR    DNA/TcMar            (6372)   1549    1447 1275262  
   314    4.7  0.0  0.0  chr17             51698506 51698590  (1762510) + Merlin-1_DR       DNA/Merlin             8073   8157  (2370) 1275263  
   301    4.7  0.0  0.0  chr17             51698517 51698602  (1762498) C Merlin-1_DR       DNA/Merlin           (2360)   8167    8082 1275263 *
   363    4.9  0.0  0.0  chr17             51698528 51698609  (1762491) + Harbinger-N17_DR  DNA/PIF-Harbinger       555    636  (1009) 1275264  
   287    7.1  2.3  2.3  chr17             51698535 51698621  (1762479) + CryptonV-N4_DR    DNA/Crypton-V          3798   3884  (9609) 1275265 *
   229   12.8  0.0  8.7  chr17             51698603 51698643  (1762457) C EnSpm-N1_DR       DNA/CMC-EnSpm         (428)   2080    1977 1275266 *
   263   11.2  3.3  5.0  chr17             51698610 51698648  (1762452) + DNA-2-32_DR       DNA/CMC-EnSpm?         5557   5675  (3107) 1275267  
   347   11.9  5.2  4.1  chr17             51698710 51698805  (1762295) C hAT-N110_DR       DNA/hAT?              (595)    102       6 1275268  
  3783   11.0 12.6  0.7  chr17             51699279 51700019  (1761081) + TC1DR2            DNA/TcMar-Tc1            47    874     (2) 1275269  
   696   16.8  9.0  2.3  chr17             51700032 51700232  (1760868) + L1-118_DR         LINE/L1                3378   3591    (16) 1275270  
   294   13.6  0.0  0.0  chr17             51700296 51700339  (1760761) + Kolobok-N5_DR     DNA/Kolobok-T2?          43     86   (399) 1275271  
   629   14.5 29.1  1.5  chr17             51700364 51700573  (1760527) + Kolobok-N5_DR     DNA/Kolobok-T2?         211    477     (8) 1275272  
   244   13.7 12.2  1.2  chr17             51700797 51700811  (1760289) C hAT-N180_DR       DNA/hAT?              (222)    929     877 1275273  
   327    9.4  0.0  0.0  chr17             51700812 51700864  (1760236) C DNA-8-23_DR       DNA/hAT               (543)    268     216 1275274  
   353   20.5 15.2  0.7  chr17             51700880 51700996  (1760104) C hAT-N48_DR        DNA/hAT-Ac           (1171)    492     359 1275275  
   851    6.7  0.0  1.7  chr17             51700997 51701117  (1759983) C TDR22B            DNA                     (0)   1248    1130 1275276  
   463   10.3  0.0  0.0  chr17             51701115 51701182  (1759918) + hAT-N34B_DR       DNA/hAT-Ac              759    826    (16) 1275277 *
  4030    6.3  1.8  0.8  chr17             51701182 51701789  (1759311) C L1-58_DR          LINE/L1                 (0)   1850    1237 1275278  
   254   16.3  0.0  0.0  chr17             51701830 51701872  (1759228) + hAT-N90_DR        DNA/hAT-Charlie        1775   1817     (6) 1275279  
  1500    9.3 18.1  0.9  chr17             51701886 51702177  (1758923) + hAT-N188_DR       DNA/hAT-hAT5           1627   1968     (0) 1275280  
   334   19.0  1.7 22.1  chr17             51702194 51702214  (1758886) + CryptonV-N4_DR    DNA/Crypton-V          1422   1495 (11998) 1275281  
   720   11.9  4.8  0.0  chr17             51702215 51702340  (1758760) C DNA-2-29_DR       DNA                     (0)    132       1 1275282  
   334   19.0  1.7 22.1  chr17             51702341 51702356  (1758744) + CryptonV-N4_DR    DNA/Crypton-V          1496   1561 (11932) 1275281  
   341    6.3  0.0  0.0  chr17             51702542 51702620  (1758480) + Zisupton-7_DR     DNA/Zisupton           4617   4695 (12387) 1275283 *
   691    4.6  0.0  0.0  chr17             51702551 51702637  (1758463) C Zisupton-6_DR     DNA/Zisupton        (12640)   9476    9390 1275284  
   333   11.7  0.0  1.0  chr17             51702638 51702652  (1758448) C ERV1-N3-I_DR      LTR/ERV1              (903)   3686    3586 1275285  
   792   13.2 19.1  0.0  chr17             51702808 51702996  (1758104) C Zisupton-6_DR     DNA/Zisupton        (12900)   9216    8992 1275284 *
  2431   12.6  7.2  0.2  chr17             51702828 51703311  (1757789) + Mariner-N38_DR    DNA/TcMar-Tc1            30    547     (0) 1275286  
  4079   16.1 12.6  1.0  chr17             51703330 51704318  (1756782) + Kolobok-4N1_DR    DNA/Kolobok-T2            1   1103   (566) 1275287  
  6567    3.1  0.2  0.0  chr17             51704319 51705118  (1755982) C DNA25TWA2_DR      DNA                     (0)    802       1 1275288  
   828   16.9  0.4  8.1  chr17             51705161 51705385  (1755715) + Kolobok-4N1_DR    DNA/Kolobok-T2         1461   1669     (0) 1275289  
   417   21.7  3.7  0.9  chr17             51705397 51705503  (1755597) C DNA-X-10_DR       DNA                   (111)   1396    1287 1275290  
   349   26.7  0.0  1.1  chr17             51705518 51705603  (1755497) C HarbingerN6_DR    DNA/PIF-Harbinger       (0)    393     309 1275291  
   982   13.1 12.1  0.4  chr17             51705604 51705818  (1755282) + TDR12             DNA                       1    240     (2) 1275292  
  1775   12.1  3.6  0.0  chr17             51705928 51706207  (1754893) + Harbinger-4N1_DR  DNA/PIF-Harbinger         3    292   (729) 1275293  
   253   11.8 17.6  0.0  chr17             51706208 51706258  (1754842) + Harbinger-4N1B_DR DNA/PIF-Harbinger       466    525   (638) 1275294 *
  3226    1.9  1.1  2.3  chr17             51706244 51706680  (1754420) + L1-118_DR         LINE/L1                3171   3602     (5) 1275295  
   459    8.7  0.0  1.3  chr17             51706677 51706762  (1754338) + Harbinger-4N1B_DR DNA/PIF-Harbinger       475    565   (598) 1275296 *
   353   17.5  0.0  3.8  chr17             51706751 51706833  (1754267) C Polinton-2N1_DR   DNA/Maverick         (7196)   3896    3817 1275297 *
   341   10.0  0.0  0.0  chr17             51707395 51707444  (1753656) C DNA-N15_DR        DNA                   (279)    126      77 1275298 *
   366   12.3  0.0  0.0  chr17             51707442 51707498  (1753602) C DNA-N15_DR        DNA                   (272)    133      77 1275298 *
   382   10.5  0.0  0.0  chr17             51707496 51707552  (1753548) C DNA-N15_DR        DNA                   (272)    133      77 1275298 *
   434    5.3  0.0  0.0  chr17             51707550 51707606  (1753494) C DNA-N15_DR        DNA                   (272)    133      77 1275298  
   420    7.0  0.0  0.0  chr17             51707604 51707660  (1753440) C DNA-N15_DR        DNA                   (272)    133      77 1275298 *
   377   12.3  0.0  0.0  chr17             51707658 51707714  (1753386) C DNA-N15_DR        DNA                   (272)    133      77 1275298 *
   392   10.5  0.0  0.0  chr17             51707712 51707768  (1753332) C DNA-N15_DR        DNA                   (272)    133      77 1275298 *
   406    8.8  0.0  0.0  chr17             51707766 51707822  (1753278) C DNA-N15_DR        DNA                   (272)    133      77 1275298  
   406    8.8  0.0  0.0  chr17             51707820 51707876  (1753224) C DNA-N15_DR        DNA                   (272)    133      77 1275298  
   361   12.3  0.0  0.0  chr17             51707874 51707930  (1753170) C DNA-N15_DR        DNA                   (272)    133      77 1275298 *
   393   10.5  0.0  0.0  chr17             51707928 51707984  (1753116) C DNA-N15_DR        DNA                   (272)    133      77 1275298  
   376   10.7  0.0  0.0  chr17             51707983 51708038  (1753062) C DNA-N15_DR        DNA                   (273)    132      77 1275298 *
   252   16.9  0.0 12.1  chr17             51707996 51708069  (1753031) C hAT-N53B_DR       DNA/hAT-Ac           (2673)   1504    1439 1275299 *
   367   12.3  0.0  0.0  chr17             51708036 51708092  (1753008) C DNA-N15_DR        DNA                   (272)    133      77 1275300 *
   379   11.8  1.2 32.8  chr17             51708090 51708253  (1752847) C DNA-N15_DR        DNA                   (272)    133       9 1275301  
   289   18.8  1.6 11.8  chr17             51708149 51708269  (1752831) + DNA-1-8_DR        DNA                     263    372  (1189) 1275302 *
   445    8.1  0.0  1.4  chr17             51708646 51708720  (1752380) C TDR24             DNA                   (250)    194     121 1275303  
   341   28.7  0.0  3.7  chr17             51709092 51709203  (1751897) C Zisupton-7_DR     DNA/Zisupton         (5597)  11485   11378 1275304 *
   662   27.7  2.5  3.9  chr17             51709105 51709574  (1751526) + Zisupton-6_DR     DNA/Zisupton           8391   8824 (13292) 1275305 *
  1123   29.7  6.0  8.8  chr17             51709107 51709126  (1751974) C IS3EU-4_DR        DNA/IS3EU              (43)  14986   14949 1275306  
   424   30.1  8.3  2.7  chr17             51709127 51709949  (1751151) + EnSpm-21_DR       DNA/CMC-EnSpm          6148   6978  (2172) 1275307 *
  1482   29.3  3.5  2.2  chr17             51709559 51710669  (1750431) + Zisupton-6_DR     DNA/Zisupton           8389   9486 (12630) 1275308  
  1123   29.7  6.0  8.8  chr17             51709950 51710379  (1750721) C IS3EU-4_DR        DNA/IS3EU              (43)  14948   14092 1275306 *
   323   30.4  7.7  0.2  chr17             51710182 51710676  (1750424) + EnSpm-21_DR       DNA/CMC-EnSpm          6456   6987  (2163) 1275309 *
   570   21.9  0.0  1.1  chr17             51710477 51710688  (1750412) + (CA)n             Simple_repeat             1    209     (0) 1275310  
   344   19.7  0.0  8.1  chr17             51710546 51710733  (1750367) + ERV1-N3-I_DR      LTR/ERV1               3594   3767   (824) 1275311 *
   241   25.6  3.4  1.6  chr17             51710634 51710752  (1750348) + Polinton-1_DR     DNA/Maverick          17599  17719   (766) 1275312 *
  1227    9.6  0.0  0.0  chr17             51710733 51710909  (1750191) + LOOPERN4B_DR      DNA/Kolobok-T2          260    436    (67) 1275313  
 10616    6.4  2.0  0.3  chr17             51711342 51712812  (1748288) + TZF28B            DNA/TcMar-Tc1             1   1496   (118) 1275314  
   481   15.0  3.0  1.0  chr17             51713283 51713383  (1747717) + Kolobok-N3_DR     DNA/Kolobok-T2?         268    370     (0) 1275315  
  4254    5.3  1.1  0.0  chr17             51713404 51713952  (1747148) C Harbinger-8N1_DR  DNA/PIF-Harbinger       (0)    555       1 1275316  
   210   26.2  1.5  4.5  chr17             51713906 51713973  (1747127) C EnSpm-N10_DR      DNA/CMC-EnSpm        (7075)   2233    2168 1275317 *
   307   11.5  6.3  3.1  chr17             51713971 51714033  (1747067) + I-3_DR            LINE/I                 5167   5231   (195) 1275318  
 10136    3.5  5.4  0.4  chr17             51714087 51715451  (1745649) C hAT-N35_DR        DNA/hAT-Ac              (0)   1433       1 1275319  
   280   20.3  0.9  6.4  chr17             51715452 51715565  (1745535) + I-3_DR            LINE/I                 5319   5426     (0) 1275318  
   326   19.1  0.0  0.0  chr17             51715887 51715949  (1745151) C Kolobok-1N2_DR    DNA/Kolobok-T2          (0)    690     628 1275320  
   816    9.1  0.0  9.0  chr17             51715950 51716106  (1744994) C DNA-8-21_DR       DNA/hAT-Ac              (0)   1284    1141 1275321  
   315    8.7  0.0  0.0  chr17             51716114 51716159  (1744941) + LOOPERN4B_DR      DNA/Kolobok-T2          342    387   (116) 1275322  
  5352    9.0  4.7  2.6  chr17             51716291 51717177  (1743923) C LOOPERN5_DR       DNA/Kolobok-T2        (317)    920      16 1275323  
   236   11.4  6.8  0.0  chr17             51717554 51717597  (1743503) C ANGEL             DNA/Kolobok            (77)    232     186 1275324  
  1203   10.6  0.5  0.0  chr17             51717618 51717805  (1743295) C L2-5_DRe          LINE/L2                (34)   2193    2005 1275325  
   544   19.5  1.8  0.0  chr17             51717833 51717846  (1743254) + DNA8-23_DR        DNA                    1679   1793  (4946) 1275326  
   654   11.1  0.0  0.0  chr17             51717847 51717945  (1743155) C DNA8-17_DR        DNA/hAT-Tip100        (139)   1674    1576 1275327  
  4147    5.5  2.2  0.0  chr17             51717948 51718490  (1742610) C Harbinger-8N1_DR  DNA/PIF-Harbinger       (0)    555       1 1275328  
   227   17.5  7.0  0.0  chr17             51718491 51718538  (1742562) + Helitron-4_DR     RC/Helitron           16408  16459 (15409) 1275329 *
  1288    7.4  6.9  0.5  chr17             51718490 51718692  (1742408) C SINE2-4_DR        SINE/tRNA-V-RTE        (92)    279      64 1275330  
  1205   16.9 12.8  0.6  chr17             51718693 51718793  (1742307) C DNA9-3_DR         DNA/MULE-MuDR?       (1488)   9891    9551 1275331  
   338    5.9  0.0  1.5  chr17             51718739 51718807  (1742293) + DNA9-3_DR         DNA/MULE-MuDR?         1213   1280 (10099) 1275332 *
  7478    3.9  1.8  0.2  chr17             51718791 51719760  (1741340) C hAT-N96_DR        DNA/hAT-Ac             (46)    985       1 1275333  
   335   12.5  5.7  0.0  chr17             51718808 51718821  (1742279) C ENSPM-6_DR        DNA/CMC-EnSpm       (19237)  13374   13287 1275334 *
   523   11.7  3.8  2.8  chr17             51719807 51719912  (1741188) C DNA-2-30_DR       DNA                   (195)    193      87 1275335  
   233   21.9  1.3  2.7  chr17             51720176 51720250  (1740850) C EnSpm-N36_DR      DNA/CMC-EnSpm        (1907)   1318    1245 1275336 *
   249   17.5  2.5  0.0  chr17             51720192 51720271  (1740829) + Polinton-4N1_DR   DNA/Maverick           4696   4777  (5659) 1275337 *
   272   18.7  0.0  0.0  chr17             51720205 51720279  (1740821) C hAT-N131_DR       DNA/hAT-Ac           (1735)    329     255 1275338 *
   274   17.7  2.5  0.0  chr17             51720219 51720267  (1740833) C ERV1-N3-I_DR      LTR/ERV1              (931)   3660    3610 1275339  
   384   10.5  0.0  0.0  chr17             51720268 51720324  (1740776) + CryptonV-1_DR     DNA/Crypton-V             4     60 (17813) 1275340  
   949   13.8  3.5  2.0  chr17             51720385 51720583  (1740517) C EnSpm-N16_DR      DNA/CMC-EnSpm           (0)    202       1 1275341  
   296   11.5  0.0  0.0  chr17             51720584 51720634  (1740466) + CryptonV-N6_DR    DNA/Crypton-V           128    178   (384) 1275342  
   395   16.0  4.3  0.0  chr17             51720884 51720896  (1740204) + DNA8-25_DR        DNA                    1214   1310  (2656) 1275343  
   481    7.5  3.8  0.0  chr17             51720897 51720976  (1740124) C hAT-N127_DR       DNA/hAT-Charlie       (788)   9528    9446 1275344  
   478   18.8  0.0  0.0  chr17             51721030 51721125  (1739975) C LOOPERN6_DR       DNA/Kolobok-T2?         (0)   1351    1256 1275345  
  1867   10.3 10.7  0.0  chr17             51721136 51721445  (1739655) + LOOPERN4B_DR      DNA/Kolobok-T2          161    503     (0) 1275346  
   381   25.8  0.7  5.7  chr17             51721880 51722027  (1739073) C Merlin-N1_DR      DNA/Merlin            (226)    143       3 1275347  
  2611    5.6  0.0  0.0  chr17             51722191 51722527  (1738573) + TC1DR3            DNA/TcMar-Tc1             1    337   (888) 1275348  
   272    3.8  8.3  0.0  chr17             51722537 51722669  (1738431) + DNA-X-5_DR        DNA/hAT                 985   1128    (93) 1275349 *
   509    6.8  3.8  2.2  chr17             51722546 51722578  (1738522) + EnSpm-N40B_DR     DNA/CMC-EnSpm          2198   2250  (3257) 1275350  
   306    7.8  1.9  2.9  chr17             51722579 51722591  (1738509) + DNA9-6_DR         DNA                    7442   7542   (338) 1275351  
   323    6.7  2.2  0.0  chr17             51722592 51722680  (1738420) + hAT-N68_DR        DNA/hAT-Ac             2880   2970    (62) 1275352  
   509    6.8  3.8  2.2  chr17             51722685 51722703  (1738397) + EnSpm-N40B_DR     DNA/CMC-EnSpm          2251   2284  (3223) 1275350  
   951    7.6  0.0  0.0  chr17             51722960 51723090  (1738010) C TDR2              DNA/TcMar-Tc1           (3)    934     804 1275353  
   256   20.0  4.2  1.4  chr17             51723351 51723421  (1737679) C Crypton-N1_DR     DNA/Crypton-A          (49)    435     363 1275354  
  1530    3.9  3.8  1.4  chr17             51723467 51723676  (1737424) + TC1DR3B           DNA/TcMar-Tc1           155    369   (520) 1275355  
  1028    7.7  6.6  0.0  chr17             51723686 51723867  (1737233) C hAT-N155_DR       DNA/hAT-Tip100         (50)    538     345 1275356  
   752    8.7  0.0  1.7  chr17             51724318 51724428  (1736672) C LOOPERN6B_DR      DNA/Kolobok-T2?         (0)    796     688 1275357  
  4121    6.8  7.2  1.0  chr17             51724429 51725034  (1736066) C TC1DR3            DNA/TcMar-Tc1           (0)   1225     581 1275358  
  1546   11.6 27.7  0.2  chr17             51725035 51725456  (1735644) + hAT-N155_DR       DNA/hAT-Tip100            1    538    (50) 1275359  
  2336    4.2 11.4  0.0  chr17             51725466 51725799  (1735301) C TC1DR3            DNA/TcMar-Tc1         (853)    372       1 1275358  
  1879   13.6 10.7  0.3  chr17             51726539 51726894  (1734206) C HarbingerN1_DR    DNA/PIF-Harbinger     (127)    523     131 1275360  
   278   24.1  2.4  0.0  chr17             51726918 51727000  (1734100) + DNA8-9_DR         DNA/hAT-Ac              788    872   (579) 1275361 *
   366   18.3 12.2  4.9  chr17             51726935 51727049  (1734051) + DNA2-16_DR        DNA                    8038   8160  (9891) 1275362 *
  1691    9.5  5.8  0.0  chr17             51726949 51727222  (1733878) + HE1_DR1           SINE/tRNA-V-RTE          10    299   (103) 1275363  
  1363    9.4  2.8 19.0  chr17             51727227 51727579  (1733521) + DNA8-3C_DR        DNA/hAT-Tip100            1    305     (0) 1275364  
   317   20.3  0.0  0.0  chr17             51727583 51727651  (1733449) + DNA-X-3_DR        DNA                     396    464  (1010) 1275365  
   242   27.2  1.2  0.0  chr17             51727652 51727663  (1733437) + CryptonV-N5_DR    DNA/Crypton-V          5176   5257 (19280) 1275366  
   614    8.5  0.0  0.0  chr17             51727711 51727792  (1733308) + Harbinger-8N1_DR  DNA/PIF-Harbinger       474    555     (0) 1275367  
   226    9.1  0.0  0.0  chr17             51727765 51727797  (1733303) + EnSpm-N10_DR      DNA/CMC-EnSpm          2684   2716  (6592) 1275368 *
   249   25.3  1.3  0.0  chr17             51727813 51727887  (1733213) + Zator-N1_DR       DNA/Zator?               28    103   (452) 1275369 *
  2557    3.5  0.3  0.0  chr17             51727882 51728194  (1732906) C Harbinger-8N1_DR  DNA/PIF-Harbinger       (0)    555     242 1275370  
   487    5.2 38.5  0.0  chr17             51728188 51728283  (1732817) + SINE2-3_DR        SINE/tRNA-V-RTE         235    367     (1) 1275371 *
   307    7.1  1.8  0.0  chr17             51728240 51728295  (1732805) + TDR9              DNA                      26     82   (126) 1275372 *
   306   14.2 34.3  2.1  chr17             51728284 51728295  (1732805) + ZFERV-2N1-I_DR    LTR/ERV1               5899   6040   (937) 1275373 *
   299   18.9 31.1  0.0  chr17             51728296 51728309  (1732791) + EnSpm-6N1_DR      DNA/CMC-EnSpm          6277   6436  (2800) 1275374  
  1551    7.5  4.4  0.0  chr17             51728757 51728983  (1732117) C hAT-N53B_DR       DNA/hAT-Ac           (1761)   2416    2180 1275375  
   422   15.6 15.7  1.2  chr17             51728964 51728980  (1732120) + Mariner-N5B_DR    DNA/TcMar              5129   5178  (4266) 1275376 *
   500   13.7  0.0  8.7  chr17             51728981 51729092  (1732008) + EnSpm-N11_DR      DNA/CMC-EnSpm          3704   3806  (1547) 1275377  
   422   15.6 15.7  1.2  chr17             51729093 51729123  (1731977) + Mariner-N5B_DR    DNA/TcMar              5179   5281  (4163) 1275376  
   475    8.6  0.0  0.0  chr17             51729709 51729778  (1731322) + hAT-N164_DR       DNA/hAT-Tip100         1931   2000    (40) 1275378  
  1858   12.4  0.0  1.3  chr17             51729814 51730122  (1730978) + TDR2              DNA/TcMar-Tc1           511    815   (122) 1275379  
  2102   10.5  0.1  1.2  chr17             51730123 51730450  (1730650) + hAT-32N1B_DR      DNA/hAT-Charlie           1    314   (369) 1275380  
  3011    2.6  5.2  0.0  chr17             51730451 51730837  (1730263) + DNA-2-2_DR        DNA                       1    407     (0) 1275381  
  2049    3.9  0.0  0.0  chr17             51730839 51731093  (1730007) C HATN8_DR          DNA/Zisupton            (0)    255       1 1275382  
   654    9.3 12.2  0.0  chr17             51731100 51731206  (1729894) + hAT-32N1_DR       DNA/hAT-Charlie         299    418   (515) 1275383  
  1622    3.3  0.9  0.0  chr17             51731207 51731419  (1729681) + hAT-32N1B_DR      DNA/hAT-Charlie         469    683     (0) 1275384  
   585    8.1  1.1  0.0  chr17             51731420 51731506  (1729594) + TDR2              DNA/TcMar-Tc1           818    905    (32) 1275385  
  1645    5.8  5.7  1.2  chr17             51732342 51732587  (1728513) C Tc1-7_DR          DNA/TcMar-Tc1           (0)   1646    1390 1275386  
   517    8.8  0.0  0.0  chr17             51732594 51732673  (1728427) C TDR9              DNA                   (128)     80       1 1275387  
  2328   11.5  1.4  0.0  chr17             51732674 51732969  (1728131) C DNA8-17_DR        DNA/hAT-Tip100        (215)   1598    1298 1275388  
  1573   17.6  1.0 11.8  chr17             51732674 51733041  (1728059) C CryptonV-2_DR     DNA/Crypton-V         (669)  21141   20754 1275389 *
   436   10.7  0.8  4.1  chr17             51732963 51733347  (1727753) + (TTA)n            Simple_repeat             1    372     (0) 1275390 *
  1249    8.1  2.2  4.0  chr17             51733544 51733774  (1727326) C Tx1-30_DR         LINE/L1-Tx1            (29)   2198    1972 1275391  
   952   11.9  0.5  9.3  chr17             51733822 51734043  (1727057) + hAT-N62_DR        DNA/hAT-Tip100            1    204   (704) 1275392  
   258    8.3  0.0  0.0  chr17             51734073 51734120  (1726980) + L2-8_DR           LINE/L2                3541   3588     (2) 1275393  
   246   10.6  0.0  0.0  chr17             51734117 51734163  (1726937) + hAT-N117_DR       DNA/hAT-Tip100          200    246  (2411) 1275394 *
   214   10.1 30.1  4.3  chr17             51734177 51734269  (1726831) + hAT-N117_DR       DNA/hAT-Tip100         1894   2009   (648) 1275395 *
   351    8.0  0.0  0.0  chr17             51734266 51734315  (1726785) + hAT-N117_DR       DNA/hAT-Tip100         2607   2656     (1) 1275396  
   331   30.6  4.9  1.8  chr17             51734342 51734504  (1726596) C ERV1-N3-I_DR      LTR/ERV1              (854)   3737    3570 1275397  
   227    8.9  0.0  0.0  chr17             51734501 51734545  (1726555) + CryptonV-N6_DR    DNA/Crypton-V           145    189   (373) 1275398 *
  2097   10.9  4.6  0.6  chr17             51734711 51735059  (1726041) C SINE2-4_DR        SINE/tRNA-V-RTE         (0)    371       9 1275399  
  1504   21.5  4.9  1.2  chr17             51734713 51735117  (1725983) + DNA6-6_DR         DNA                    6827   7246  (4035) 1275400 *
  1080    8.7  9.5  1.8  chr17             51735061 51735270  (1725830) C EnSpm-N60_DR      DNA/CMC-EnSpm         (397)    301      76 1275401 *
   227    2.1  0.0  0.0  chr17             51735302 51735349  (1725751) + Gypsy82-LTR_Dr    LTR/Gypsy               655    702   (643) 1275402  
   215    4.1  0.0  0.0  chr17             51735307 51735355  (1725745) C HATN16_DR         DNA/hAT-Charlie       (162)    782     734 1275403 *
   211    7.0  3.3  6.8  chr17             51735356 51735367  (1725733) + EnSpm-N10_DR      DNA/CMC-EnSpm          7197   7255  (2053) 1275404  
   223   16.8  0.0  0.0  chr17             51735594 51735638  (1725462) C Harbinger-N31B_DR DNA/PIF-Harbinger      (56)    625     558 1275405 *
   371   15.6  1.3  1.3  chr17             51735631 51735708  (1725392) C EnSpm-N59_DR      DNA/CMC-EnSpm?       (1059)   2610    2533 1275406  
   231   21.7  4.8  1.1  chr17             51735709 51735723  (1725377) + DNAX-25B_DR       DNA/Zisupton           2312   2395  (1143) 1275407  
  1696    6.4  3.8  0.0  chr17             51735861 51736096  (1725004) + DNA-2-2_DR        DNA                       1    245   (162) 1275408  
  1508    8.0  5.9  0.0  chr17             51736087 51736324  (1724776) + HE1_DR1           SINE/tRNA-V-RTE          93    344    (58) 1275409 *
   338   20.0  4.8  7.8  chr17             51736200 51736234  (1724866) + CryptonV-N5_DR    DNA/Crypton-V          4192   4331 (20204) 1275410 *
   552   12.4  0.9  3.8  chr17             51736235 51736331  (1724769) + Merlin-1_DR       DNA/Merlin             3987   4080  (6447) 1275411  
  2889    6.1  3.3  0.0  chr17             51736332 51736725  (1724375) C DNA-2-2_DR        DNA                     (0)    407       1 1275412  
   332   17.1 30.2  2.2  chr17             51736755 51736933  (1724167) + EnSpm-N21_DR      DNA/CMC-EnSpm           220    447    (32) 1275413  
   305   17.2  0.0  7.1  chr17             51737232 51737306  (1723794) C MuDR-2_DR         DNA/MULE-MuDR        (7575)  16358   16289 1275414 *
   477   10.7  2.0  0.0  chr17             51737293 51737323  (1723777) C ENSPM-6_DR        DNA/CMC-EnSpm         (842)  31774   31708 1275415  
   300   22.7  1.1  4.7  chr17             51737307 51737319  (1723781) + ENSPM-6_DR        DNA/CMC-EnSpm         13989  14073 (18543) 1275416 *
   377    5.6  0.0  0.0  chr17             51737324 51737431  (1723669) + Polinton-4N1_DR   DNA/Maverick           4721   4828  (5608) 1275417  
   477   10.7  2.0  0.0  chr17             51737432 51737451  (1723649) C ENSPM-6_DR        DNA/CMC-EnSpm         (842)  31707   31659 1275415  
  1347   18.0  1.4  2.1  chr17             51737673 51737956  (1723144) + Harbinger-N12_DR  DNA/PIF-Harbinger        42    323   (379) 1275418  
  2249    6.9 10.8  0.0  chr17             51738034 51738365  (1722735) C SINE2-3_DR        SINE/tRNA-V-RTE         (0)    368       1 1275419  
  1579   17.2  3.1  6.2  chr17             51738366 51738415  (1722685) C DNA8-10_DR        DNA/hAT-Ac           (1824)   2192    1822 1275420  
   378   18.7 14.8  6.1  chr17             51738505 51738686  (1722414) C hAT-N69_DR        DNA/hAT-Ac            (232)   1041     845 1275421  
   397    5.5  1.8  1.8  chr17             51738744 51738854  (1722246) C ERV1-N3-I_DR      LTR/ERV1              (811)   3780    3670 1275422 *
   407    7.5  0.0  0.0  chr17             51738762 51738868  (1722232) + Polinton-4N1_DR   DNA/Maverick           4729   4835  (5601) 1275423  
   310    9.8  2.4  1.2  chr17             51738796 51738878  (1722222) C DNA-N43_DR        DNA/TcMar-Fot1        (333)    721     638 1275424 *
   489   16.0  2.0  1.0  chr17             51738898 51738998  (1722102) + hAT-N152_DR       DNA/hAT-Blackjack         1    102   (228) 1275425  
  1895   14.2  4.3  2.4  chr17             51739087 51739503  (1721597) + EnSpm-N21_DR      DNA/CMC-EnSpm            41    465    (14) 1275426  
   980    8.6  7.9  1.1  chr17             51739508 51739672  (1721428) C DIRS-1F-LTR_DR    LTR/Ngaro               (0)    685     510 1275427  
   468   12.5  1.2  0.0  chr17             51739710 51739789  (1721311) C EnSpm-22N2_DR     DNA/CMC-EnSpm        (1241)   4306    4226 1275428  
   306   22.3  1.1  3.3  chr17             51739713 51739724  (1721376) + CryptonV-N5_DR    DNA/Crypton-V          5489   5523 (19014) 1275429 *
   512    7.7  0.0  0.0  chr17             51739725 51739802  (1721298) + EnSpm-6N1_DR      DNA/CMC-EnSpm          6353   6430  (2806) 1275430  
   218   20.4  9.0  1.9  chr17             51739740 51739767  (1721333) C hAT-N22_DR        DNA/hAT-Ac           (1192)    546     440 1275431 *
   354   11.1  0.0  0.0  chr17             51739768 51739839  (1721261) + (TGAA)n           Simple_repeat             3     74     (0) 1275432  
   306   22.3  1.1  3.3  chr17             51739803 51739818  (1721282) + CryptonV-N5_DR    DNA/Crypton-V          5524   5580 (18957) 1275429 *
   236    9.5  0.0  1.6  chr17             51740021 51740084  (1721016) C hAT-N75_DR        DNA/hAT-Charlie       (267)   1060     998 1275433  
   202   11.4  4.1  2.0  chr17             51740024 51740121  (1720979) C DNA-TA-4_DR       DNA/TcMar            (3650)   6145    6046 1275434 *
   570    6.7  0.6  9.1  chr17             51740036 51740681  (1720419) + (TAA)n            Simple_repeat             1    591     (0) 1275435  
   213    3.0  3.0  0.0  chr17             51740657 51740689  (1720411) C EnSpm-N37_DR      DNA/CMC-EnSpm        (6103)    544     511 1275436 *
  1989   10.4  8.4  0.5  chr17             51740745 51741100  (1720000) C HE1_DR1           SINE/tRNA-V-RTE        (18)    384       1 1275437  
   530   13.7  0.0  0.0  chr17             51741544 51741638  (1719462) C ANGEL             DNA/hAT                 (0)    309     215 1275438 *
  2019    5.1 17.0  0.0  chr17             51741637 51741947  (1719153) C SINE2-3_DR        SINE/tRNA-V-RTE         (4)    364       1 1275439  
   417   21.9  4.5  3.0  chr17             51741838 51741969  (1719131) C MuDR-2_DR         DNA/MULE-MuDR        (9078)  14855   14722 1275440 *
   781   13.6 13.9  1.8  chr17             51741949 51742150  (1718950) C ANGEL             DNA/Kolobok            (82)    227       2 1275441  
   221   19.1  7.6  9.9  chr17             51742028 51742104  (1718996) C EnSpm-N47B_DR     DNA/CMC-EnSpm?         (22)   1410    1271 1275442 *
   241   13.8  0.0 11.9  chr17             51742105 51742170  (1718930) C DNA2-16_DR        DNA                  (7957)  10094   10036 1275443  
   847   15.3  2.6  0.5  chr17             51742212 51742402  (1718698) + EnSpm-N4B_DR      DNA/CMC-EnSpm?           19    213     (7) 1275444  
   276   19.7  5.6  0.0  chr17             51742847 51742917  (1718183) C IS3EU-4_DR        DNA/IS3EU            (5768)   9261    9187 1275445 *
  1387   13.8  7.4  1.5  chr17             51742857 51743174  (1717926) C HE1_DR1           SINE/tRNA-V-RTE         (5)    363       1 1275446  
  1152   21.3 19.0  0.8  chr17             51743175 51743357  (1717743) C Merlin-1_DR       DNA/Merlin           (1487)   9040    8450 1275447  
   369   22.7  2.6  3.5  chr17             51743270 51743383  (1717717) C DNA8-10_DR        DNA/hAT-Ac           (1204)   2814    2702 1275448 *
   991    8.8  8.0  3.6  chr17             51745025 51745212  (1715888) + Tx1-36_DR         LINE/L1-Tx1             764    959   (625) 1275449 *
  1000   12.2 20.1  0.0  chr17             51745211 51745439  (1715661) C Kolobok-3_DR      DNA/Kolobok-T2        (664)   5302    5028 1275450  
   680   21.9 14.3  2.0  chr17             51745250 51745473  (1715627) + EnSpm-10N1_DR     DNA/CMC-EnSpm           611    861  (2374) 1275451 *
  2735    9.2  8.1  4.9  chr17             51745440 51746032  (1715068) + Tx1-36_DR         LINE/L1-Tx1             951   1561    (23) 1275452  
   391   18.8  9.2  2.3  chr17             51746124 51746286  (1714814) C DNA-N15_DR        DNA                    (33)    372     199 1275453  
  2203    9.1  4.8  0.3  chr17             51746289 51746641  (1714459) + LOOPERN4B_DR      DNA/Kolobok-T2          135    503     (0) 1275454  
   399   12.4 37.5 16.4  chr17             51747031 51747305  (1713795) C RTEX-2_DR         LINE/RTE-X             (46)   3214    2877 1275455  
   318   17.4 20.2  0.0  chr17             51747456 51747564  (1713536) + hAT-N134_DR       DNA/hAT?                738    868   (197) 1275456  
   245   19.3  1.8  0.0  chr17             51747687 51747743  (1713357) C TE-X-13_DR        Unknown              (1202)   1223    1166 1275457  
  1160   15.5 20.2  0.7  chr17             51748061 51748411  (1712689) C HATN1_DR          DNA/hAT                 (1)    426       8 1275458  
   759   19.4 12.4  0.0  chr17             51748466 51748666  (1712434) C ANGEL             DNA/Kolobok             (6)    303      78 1275459  
   396   25.2 16.7  1.2  chr17             51748484 51748704  (1712396) C Dada-U1A_DR       DNA/Dada             (5070)   5909    5655 1275460 *
   211    7.7 10.3  0.0  chr17             51748672 51748710  (1712390) + EnSpm-N39C_DR     DNA/CMC-EnSpm?         1925   1967  (1626) 1275461 *
   203   21.1  1.9  0.0  chr17             51748727 51748778  (1712322) + hAT-N127_DR       DNA/hAT-Charlie        6880   6932  (3384) 1275462 *
   426   20.8  0.0  0.0  chr17             51748738 51748838  (1712262) + ANGEL             DNA/Kolobok             202    302     (7) 1275463  
   233    6.2  0.0  0.0  chr17             51748926 51748957  (1712143) C ANGEL             DNA/hAT               (241)     68      37 1275438  
  1492   12.0  4.6  1.6  chr17             51749746 51750049  (1711051) C Mariner-N38_DR    DNA/TcMar-Tc1          (21)    526     214 1275464 *
  1623    8.7  0.0  1.2  chr17             51750035 51750280  (1710820) C CryptonV-N3_DR    DNA/Crypton-V        (1815)  18848   18606 1275465  
   580   13.5 20.6  1.4  chr17             51750299 51750478  (1710622) C Helitron-N3_DR    RC/Helitron          (1263)   1753    1540 1275466  
   242    8.6  0.0  0.0  chr17             51750451 51750485  (1710615) C EnSpm-N13_DR      DNA/CMC-EnSpm       (14491)   7658    7624 1275467 *
   309   21.2 10.7  2.5  chr17             51750566 51750715  (1710385) + I-3_DR            LINE/I                 5255   5416    (10) 1275468  
   429   19.1 13.0  4.8  chr17             51750897 51751165  (1709935) C hAT-N91_DR        DNA/hAT-Ac             (21)    334      45 1275469  
  1796   17.1  9.2  6.0  chr17             51751468 51752097  (1709003) C DNA6-1_DR         DNA/hAT-hAT5          (348)    801     153 1275470  
   658   14.2  8.3 23.6  chr17             51752293 51752606  (1708494) + LOOPERN6B_DR      DNA/Kolobok-T2?           9    283   (513) 1275471  
   490   22.4  5.4  1.7  chr17             51753315 51753482  (1707618) C HarbingerN6B_DR   DNA/PIF-Harbinger      (63)    659     486 1275472  
   388   24.4 11.8  0.0  chr17             51753538 51753672  (1707428) C HarbingerN6B_DR   DNA/PIF-Harbinger     (406)    316     166 1275472  
   266   24.8 11.2  1.8  chr17             51753795 51753816  (1707284) + EnSpmN1_DR        DNA/CMC-EnSpm          4236   4271  (2310) 1275473  
  2459    8.4 17.0  0.6  chr17             51753817 51754270  (1706830) + DNA2-15_DR        DNA/hAT-Ac                3    530     (0) 1275474  
   314   20.7  2.2  2.2  chr17             51754194 51754282  (1706818) + EnSpmN1_DR        DNA/CMC-EnSpm          4412   4500  (2081) 1275475 *
   370   12.2  1.5  1.5  chr17             51754252 51754332  (1706768) + L2-3_DRe          LINE/L2                4998   5056    (12) 1275476  
  1942   15.4 10.8  0.2  chr17             51754411 51754845  (1706255) C Kolobok-N5_DR     DNA/Kolobok-T2?         (0)    485       5 1275477  
   387   18.1  2.7  6.5  chr17             51755307 51755418  (1705682) C ANGEL             DNA/Kolobok           (201)    108       1 1275478  
   407   25.6 10.6  0.8  chr17             51755950 51755985  (1705115) + DNA8-26_DR        DNA                    1502   1558  (2972) 1275479  
  1145   11.4  6.2  0.0  chr17             51755986 51756178  (1704922) C TDR19C            DNA/hAT-Charlie         (0)    396     192 1275480  
  1400   12.1  3.1  5.1  chr17             51756564 51756824  (1704276) + LOOPERN4B_DR      DNA/Kolobok-T2          248    503     (0) 1275481  
  1124    7.8  1.8  0.6  chr17             51757619 51757785  (1703315) C Harbinger-N9_DR   DNA/PIF-Harbinger       (0)    643     475 1275482  
   698   12.2  0.9  0.0  chr17             51757771 51757877  (1703223) C Harbinger-N9_DR   DNA/PIF-Harbinger     (535)    108       1 1275482 *
  1337   13.4 12.8  4.1  chr17             51757887 51758338  (1702762) + IS3EU-1N1_DR      DNA/IS3EU                 1    490  (1498) 1275483  
   560   16.4  7.6  0.7  chr17             51758359 51758559  (1702541) + hAT-N171_DR       DNA/hAT-hAT5             40    281   (146) 1275484  
  1780    8.9  2.5  0.3  chr17             51758596 51758877  (1702223) + Harbinger-N17_DR  DNA/PIF-Harbinger         7    294  (1351) 1275485  
  2198    6.4 11.2  0.0  chr17             51758944 51759273  (1701827) + SINE2-3_DR        SINE/tRNA-V-RTE           2    368     (0) 1275486  
   738   15.3  8.3  0.0  chr17             51759153 51759296  (1701804) + Penelope-5_DR     LINE/Penelope          2233   2388   (488) 1275487 *
   533   20.2  6.6  6.2  chr17             51759316 51759558  (1701542) + TDR7              DNA                     279    522    (19) 1275488  
   300   24.0  5.9  7.0  chr17             51759405 51759606  (1701494) + Merlin-2_DR       DNA/Merlin             7601   7800  (6121) 1275489 *
   555   17.2  2.0  2.0  chr17             51759608 51759755  (1701345) + Harbinger-N17_DR  DNA/PIF-Harbinger       855   1002   (643) 1275490  
   428   12.5  0.0  0.0  chr17             51759750 51759821  (1701279) + Harbinger-N17_DR  DNA/PIF-Harbinger      1574   1645     (0) 1275491 *
   649    5.8 28.1  0.8  chr17             51759822 51759940  (1701160) C hAT-N94_DR        DNA/hAT-Charlie       (411)    660     509 1275492  
   376   16.2  3.8  0.0  chr17             51759940 51760019  (1701081) C hAT-N94_DR        DNA/hAT-Charlie       (627)    444     362 1275492 *
   253    8.3  0.0  0.0  chr17             51760019 51760054  (1701046) C hAT-N94_DR        DNA/hAT-Charlie      (1035)     36       1 1275492 *
   805   15.5  0.7  2.0  chr17             51760140 51760290  (1700810) C CryptonV-N4_DR    DNA/Crypton-V        (4237)   9256    9108 1275493 *
  1015    7.5  0.0  0.0  chr17             51760158 51760291  (1700809) C SINE2-3_DR        SINE/tRNA-V-RTE         (0)    368     235 1275494  
   989   19.5 15.7  4.0  chr17             51760159 51760345  (1700755) C EnSpm-N11_DR      DNA/CMC-EnSpm        (1551)   3802    3454 1275495 *
  1123    9.6 10.7  0.0  chr17             51760346 51760542  (1700558) + HE1_DR1           SINE/tRNA-V-RTE          89    306    (96) 1275496  
   989   19.5 15.7  4.0  chr17             51760543 51760574  (1700526) C EnSpm-N11_DR      DNA/CMC-EnSpm        (1551)   3453    3391 1275495  
   808   14.6  0.0  2.4  chr17             51761135 51761303  (1699797) + DNA-5-8C_DR       DNA/hAT-hAT5              1    165   (526) 1275497 *
   955   14.3  0.0  6.0  chr17             51761239 51761431  (1699669) + Penelope-5_DR     LINE/Penelope          2181   2362   (514) 1275498 *
  1865   14.3 29.6  1.7  chr17             51761302 51761862  (1699238) + Merlin-1_DR       DNA/Merlin             3977   4691  (5836) 1275499 *
  2501    9.2  2.3  1.5  chr17             51761477 51761871  (1699229) C hAT-N137_DR       DNA/hAT-Ac            (837)   2734    2337 1275500  
 15280    2.5  0.8  1.1  chr17             51762013 51763929  (1697171) + DNA-2-27_DR       DNA                       1   1912     (0) 1275501  
  1852   10.5 21.2  0.0  chr17             51763930 51764311  (1696789) + Kolobok-N6_DR     DNA/Kolobok-T2?           5    467     (0) 1275502  
   522   18.0  2.3 10.6  chr17             51765019 51765192  (1695908) + Zisupton-7_DR     DNA/Zisupton            393    553 (16529) 1275503 *
   915    9.8  2.6  0.6  chr17             51765050 51765203  (1695897) + DNA-N15_DR        DNA                      73    229   (176) 1275504  
   656    8.1  0.9  1.8  chr17             51765519 51765631  (1695469) + DNA-N15_DR        DNA                      22    133   (272) 1275505  
   376   10.5  0.0  0.0  chr17             51765629 51765685  (1695415) + DNA-N15_DR        DNA                      77    133   (272) 1275506 *
   368   10.5  0.0  0.0  chr17             51765683 51765739  (1695361) + DNA-N15_DR        DNA                      77    133   (272) 1275506 *
   376    7.4  0.0  0.0  chr17             51765736 51765789  (1695311) + DNA-N15_DR        DNA                      80    133   (272) 1275506  
   354   12.3  0.0  0.0  chr17             51765787 51765843  (1695257) + DNA-N15_DR        DNA                      77    133   (272) 1275506 *
   382   10.5  0.0  0.0  chr17             51765841 51765897  (1695203) + DNA-N15_DR        DNA                      77    133   (272) 1275506 *
   399    7.4  0.0  0.0  chr17             51765895 51765948  (1695152) + DNA-N15_DR        DNA                      81    134   (271) 1275506  
   357   12.3  0.0  0.0  chr17             51765945 51766001  (1695099) + DNA-N15_DR        DNA                      77    133   (272) 1275506 *
   383    9.3  0.0  0.0  chr17             51765999 51766052  (1695048) + DNA-N15_DR        DNA                      81    134   (271) 1275506  
   357    7.0  0.0  5.3  chr17             51766049 51766108  (1694992) + DNA-N15_DR        DNA                      77    133   (272) 1275506 *
   545   12.2  0.0  0.0  chr17             51766106 51766195  (1694905) + DNA-N15_DR        DNA                      77    166   (239) 1275507  
   287    9.3  0.0  0.0  chr17             51766341 51766381  (1694719) C TDR2              DNA/TcMar-Tc1           (0)    937     897 1275508  
  1455   13.3 31.9  0.2  chr17             51766382 51766713  (1694387) C DNA-X-2B_DR       DNA                     (1)    438       2 1275509  
  5998    8.2  1.4  0.7  chr17             51766715 51767610  (1693490) C TDR2              DNA/TcMar-Tc1          (33)    904       2 1275510  
   311   18.4  3.0  8.9  chr17             51767611 51767686  (1693414) + CryptonV-2_DR     DNA/Crypton-V          8903   8971 (12840) 1275511 *
   582    9.8  0.0  2.0  chr17             51767602 51767705  (1693395) + Kolobok-3_DR      DNA/Kolobok-T2         2451   2552  (3414) 1275512 *
   600    4.7  0.0  1.2  chr17             51767609 51767695  (1693405) C Zisupton-6_DR     DNA/Zisupton        (13270)   8846    8761 1275513 *
  1104   20.7  1.2 12.9  chr17             51767623 51768038  (1693062) + Zisupton-6_DR     DNA/Zisupton           8572   8944 (13172) 1275514  
   545   19.0  0.0  2.5  chr17             51767696 51767732  (1693368) C L1-56_DR          LINE/L1                (34)   4948    4828 1275515 *
   432   15.5  1.8  4.3  chr17             51767733 51767759  (1693341) C MuDR-2_DR         DNA/MULE-MuDR        (7464)  16430   16306 1275516  
   535   21.7  0.7  1.4  chr17             51767915 51768054  (1693046) C Gypsy-31-LTR_DR   LTR/Gypsy             (787)    167      29 1275517  
   435   14.3  4.8  0.0  chr17             51767970 51768074  (1693026) C hAT-13_DR         DNA/hAT-Tip100        (341)   2461    2352 1275518 *
  2428    9.3 10.1  0.0  chr17             51768373 51768780  (1692320) + LOOPERN4B_DR      DNA/Kolobok-T2            1    449    (54) 1275519  
   278   25.6  5.7  2.3  chr17             51768785 51768908  (1692192) + EnSpm-N4B_DR      DNA/CMC-EnSpm?           63    190    (30) 1275520  
  3955   10.6  5.0 12.6  chr17             51769362 51770189  (1690911) + TDR13             DNA                       1    772     (0) 1275521  
   286   27.1  3.5  0.0  chr17             51770118 51770202  (1690898) + DNA9-3_DR         DNA/MULE-MuDR?         5707   5794  (5585) 1275522 *
  2450    8.4 13.3  1.1  chr17             51770309 51770730  (1690370) + SINE3-1a          SINE/5S-Deu-L2            1    473    (97) 1275523  
  4142    5.9  2.4  0.0  chr17             51770733 51771274  (1689826) C Harbinger-8N1_DR  DNA/PIF-Harbinger       (0)    555       1 1275524  
   500    7.4  0.0 12.2  chr17             51771278 51771369  (1689731) + SINE3-1a          SINE/5S-Deu-L2          476    557    (13) 1275523  
   592   16.4 17.0  2.5  chr17             51771370 51771581  (1689519) + DNAX-16_DR        DNA                     177    418     (5) 1275525  
   212   12.1  0.0  0.0  chr17             51771650 51771682  (1689418) + DNA2-16_DR        DNA                   13857  13889  (4162) 1275526  
   507   17.1 14.6  0.0  chr17             51772162 51772284  (1688816) C TDR19C            DNA/hAT-Charlie       (255)    141       1 1275527  
   377   14.7  0.0  0.0  chr17             51772228 51772295  (1688805) + TDR19             DNA/hAT-Charlie         138    205   (200) 1275528 *
   359   24.1 13.0  0.7  chr17             51772285 51772299  (1688801) + hAT-N22B_DR       DNA/hAT-Ac              855   1009   (370) 1275529 *
   350    7.5  0.0  1.9  chr17             51772566 51772619  (1688481) + Harbinger-N31B_DR DNA/PIF-Harbinger         1     53   (628) 1275530  
   336   24.6  7.9  4.1  chr17             51772569 51772733  (1688367) C DNA-8-9_DR        DNA/hAT-Ac           (2733)    986     816 1275531 *
  1099   19.4  5.6  3.8  chr17             51772606 51772889  (1688211) + Harbinger-N31B_DR DNA/PIF-Harbinger       200    488   (193) 1275532  
  2642    7.1  0.0  1.4  chr17             51772893 51773265  (1687835) + DNA6-6_DR         DNA                    4191   4558  (6723) 1275533  
   792   15.9  4.3  0.0  chr17             51773261 51773423  (1687677) + Harbinger-N31B_DR DNA/PIF-Harbinger       480    649    (32) 1275534 *
   293   26.0  4.1  1.0  chr17             51773417 51773513  (1687587) + L1-60_DR          LINE/L1                 270    369  (5308) 1275535 *
  1112    9.3  8.7  0.5  chr17             51773435 51773617  (1687483) + hATN-28_DRe       DNA/hAT-Charlie           6    203     (0) 1275536  
   204   25.0  1.6  0.0  chr17             51773564 51773627  (1687473) C EnSpm-N10_DR      DNA/CMC-EnSpm        (3255)   6053    5989 1275537 *
   207   26.6  0.0  3.1  chr17             51773601 51773617  (1687483) + EnSpm-N10_DR      DNA/CMC-EnSpm          2170   2233  (7075) 1275538  
   302   14.3  0.0  0.0  chr17             51773618 51773666  (1687434) C Harbinger-8N2_DR  DNA/PIF-Harbinger       (0)    548     500 1275539  
  1089    5.8  0.0  4.5  chr17             51773686 51773849  (1687251) C DIRS-1-LTR_DR     LTR/Ngaro              (43)    579     423 1275540  
   258   14.6  0.0  7.3  chr17             51773844 51773902  (1687198) C DIRS-N4_DR        LTR/Ngaro            (3664)   2132    2078 1275541 *
  8280    2.4  7.8  0.4  chr17             51773847 51774929  (1686171) C Helitron-N4_DR    RC/Helitron             (0)   1163       1 1275542  
  2489   12.3  0.0  2.6  chr17             51774926 51775360  (1685740) C DIRS-1-LTR_DR     LTR/Ngaro             (194)    428       5 1275540 *
  1053   19.4 27.4  0.2  chr17             51775361 51775736  (1685364) C Harbinger-8N2_DR  DNA/PIF-Harbinger      (51)    497      20 1275539  
   740   18.1  0.0  2.7  chr17             51777266 51777418  (1683682) C hAT-N85B_DR       DNA/hAT-Charlie         (0)    518     370 1275543 *
  1397   17.7 10.6  0.6  chr17             51777416 51777744  (1683356) + HE1_DR1           SINE/tRNA-V-RTE          11    372    (30) 1275544  
   381   24.3 10.3  0.6  chr17             51777627 51777771  (1683329) + EnSpm-N37_DR      DNA/CMC-EnSpm           333    491  (6156) 1275545 *
   883   15.6  2.6  2.1  chr17             51777749 51777938  (1683162) C hAT-N85B_DR       DNA/hAT-Charlie       (131)    387     197 1275543  
   222    9.5  2.4  0.0  chr17             51777929 51777970  (1683130) + Helitron-1N2_DR   RC/Helitron               7     49  (2145) 1275546 *
  7607    5.5  0.6  0.3  chr17             51777937 51779071  (1682029) + Helitron-1_DR     RC/Helitron           24582  25624   (676) 1275547  
   434   14.9  6.7  2.1  chr17             51779034 51779122  (1681978) C hAT-N85B_DR       DNA/hAT-Charlie       (325)    193     101 1275543 *
   266   20.6  9.8  5.2  chr17             51779134 51779225  (1681875) + Kolobok-N12_DR    DNA/Kolobok-T2          482    577   (271) 1275548 *
   298   23.7  0.0  4.0  chr17             51779150 51779228  (1681872) + DNAX-10B_DR       DNA                     547    622   (552) 1275549  
   249   23.6 31.5  0.7  chr17             51779229 51779371  (1681729) + DNA2-15_DR        DNA/hAT-Ac              183    472    (58) 1275550  
   437   22.2  8.5  2.9  chr17             51779378 51779506  (1681594) C SINE2-2_DR        SINE/tRNA-Core-RTE    (155)    174      39 1275551  
  5110    9.9 11.0  0.1  chr17             51779507 51780261  (1680839) + DNA-1-3_DR        DNA/PIF-Harbinger         1    837     (0) 1275552  
   266   28.9  1.1  1.1  chr17             51780181 51780271  (1680829) C Harbinger-N25_DR  DNA/PIF-Harbinger     (347)    229     139 1275553 *
   305   13.0  0.0  0.0  chr17             51780300 51780353  (1680747) C TDR15             DNA/hAT-Ac            (495)     54       1 1275554  
   461   29.5  3.9  0.0  chr17             51781287 51781442  (1679658) + hATN-28_DRe       DNA/hAT-Charlie          17    178    (25) 1275555  
   292   30.8  6.8  1.3  chr17             51781311 51781458  (1679642) + DNA2-16_DR        DNA                   13875  14030  (4021) 1275556 *
   252   21.4  0.0  1.8  chr17             51781412 51781468  (1679632) C EnSpm-N40_DR      DNA/CMC-EnSpm        (2138)   3256    3201 1275557 *
   249   20.4  0.0  1.9  chr17             51781469 51781523  (1679577) + Kolobok-N2B_DR    DNA/Kolobok-T2            1     54  (1136) 1275558  
   217   26.4  2.8  0.0  chr17             51781529 51781545  (1679555) + Kolobok-N2B_DR    DNA/Kolobok-T2          143    216   (974) 1275559  
   260   14.6  3.6  0.0  chr17             51781546 51781600  (1679500) + CryptonV-N3_DR    DNA/Crypton-V          2410   2466 (18197) 1275560 *
  1594   10.5  0.0  0.5  chr17             51781580 51781600  (1679500) + DNA2-16_DR        DNA                   13820  13839  (4212) 1275561  
  1619   11.0  1.2  7.4  chr17             51781601 51782073  (1679027) + hAT-N4C_DR        DNA/hAT-Charlie           1    401     (4) 1275562  
   239   24.2  8.3  1.0  chr17             51782024 51782119  (1678981) + DNA6-10_DR        DNA                    2763   2865  (3841) 1275563 *
   303   28.4  6.2  4.6  chr17             51782072 51782200  (1678900) C Kolobok-3_DR      DNA/Kolobok-T2        (237)   5729    5599 1275564  
   284   30.6  2.4  3.2  chr17             51782266 51782390  (1678710) C Kolobok-N2A_DR    DNA/Kolobok-T2        (808)    547     424 1275565  
  2787    8.3  1.2  2.1  chr17             51782403 51782680  (1678420) + DNA6-6_DR         DNA                    4193   4541  (6740) 1275566  
   694   16.8  0.6  6.7  chr17             51782681 51782839  (1678261) C Helitron-4_DR     RC/Helitron         (15413)  16455   16306 1275567  
  2787    8.3  1.2  2.1  chr17             51782840 51782852  (1678248) + DNA6-6_DR         DNA                    4542   4559  (6722) 1275566  
   939   20.2  1.9  1.4  chr17             51783026 51783231  (1677869) + hAT-N109_DR       DNA/hAT-Ac              285    491   (162) 1275568  
  1078   11.9  1.1  4.5  chr17             51783286 51783470  (1677630) C SINE2-1B_DR       SINE/tRNA              (19)    179       1 1275569  
   365   20.4  7.2  2.6  chr17             51783489 51783599  (1677501) + hAT-N109_DR       DNA/hAT-Ac              533    648     (5) 1275570  
   320   16.9 12.8  1.1  chr17             51783678 51783755  (1677345) C Crypton-N1_DR     DNA/Crypton-A         (375)    109      23 1275571  
   201   18.3  6.5  3.1  chr17             51784364 51784425  (1676675) + Zisupton-6_DR     DNA/Zisupton          11736  11799 (10317) 1275572  
   473   22.3  1.8  1.8  chr17             51784457 51784570  (1676530) + DNA8-22_DR        DNA                      13    126   (659) 1275573  
   282   27.1  3.1  1.0  chr17             51784551 51784575  (1676525) + ENSPM-6_DR        DNA/CMC-EnSpm         22369  22395 (10221) 1275574 *
  1284   11.7  0.5  0.0  chr17             51784576 51784763  (1676337) C HATN4_DR          DNA/hAT-Charlie         (1)    191       3 1275575  
   720   21.9  4.0  3.1  chr17             51784764 51784797  (1676303) C EnSpm-N36_DR      DNA/CMC-EnSpm        (2041)   1184     961 1275576  
   680    6.7  0.0  0.0  chr17             51784765 51784853  (1676247) + DNA8-22_DR        DNA                     183    271   (514) 1275577 *
   488   21.8  0.0  2.0  chr17             51784775 51784877  (1676223) C tRNA-3_DRe        Satellite             (878)   1353    1253 1275578 *
  2976    6.6  4.0  0.0  chr17             51784863 51785240  (1675860) C HarbingerN6_DR    DNA/PIF-Harbinger       (0)    393       1 1275579  
   411   13.3  0.0 10.5  chr17             51785229 51785312  (1675788) C tRNA-3_DRe        Satellite            (1124)   1107    1032 1275578 *
   357   16.1  0.0  9.3  chr17             51785253 51785334  (1675766) + DNA8-22_DR        DNA                     686    760    (25) 1275580 *
   258   22.9  2.3  8.6  chr17             51785331 51785416  (1675684) C hAT-N141_DR       DNA/hAT-Charlie        (33)    161      81 1275581 *
  1679   20.5  6.1  2.8  chr17             51785345 51785421  (1675679) C EnSpm-N36_DR      DNA/CMC-EnSpm        (2284)    941     571 1275576  
  2402    9.8  0.6  0.0  chr17             51785422 51785746  (1675354) + Harbinger-N10_DR  DNA/PIF-Harbinger         1    327     (1) 1275582  
   634   15.4 18.1  0.5  chr17             51785639 51785749  (1675351) + ENSPM-6_DR        DNA/CMC-EnSpm         19449  19593 (13023) 1275583 *
   330    6.8  0.0  0.0  chr17             51785750 51785793  (1675307) + TDR3B             DNA/hAT-Charlie         121    164    (29) 1275584  
   634   15.4 18.1  0.5  chr17             51785794 51785813  (1675287) + ENSPM-6_DR        DNA/CMC-EnSpm         19594  19621 (12995) 1275583  
   206   23.2  3.6  2.4  chr17             51785835 51785918  (1675182) + IS3EU-3_DR        DNA/IS3EU              5346   5430  (4256) 1275585 *
  1095   15.1  1.1  2.2  chr17             51785851 51786033  (1675067) C hAT-N85_DR        DNA/hAT-Charlie        (13)    181       1 1275586  
  1426   21.0  4.8 12.6  chr17             51786678 51787112  (1673988) + TDR19             DNA/hAT-Charlie           1    405     (0) 1275587  
  1005   23.2  4.3 12.2  chr17             51787113 51787165  (1673935) C TDR19             DNA/hAT-Charlie       (191)    214      33 1275588  
  1026   12.1  4.5  0.0  chr17             51787166 51787322  (1673778) + hATN-28_DRe       DNA/hAT-Charlie           3    166    (37) 1275589  
  1039    9.5  9.5  0.0  chr17             51787326 51787473  (1673627) + HarbingerN6_DR    DNA/PIF-Harbinger         1    162   (231) 1275590  
  2676    3.3 37.9  0.3  chr17             51787509 51787967  (1673133) C HATN11B_DR        DNA/hAT                (59)    631       1 1275591  
  1534    9.8  7.6  0.0  chr17             51787968 51788191  (1672909) + HarbingerN6_DR    DNA/PIF-Harbinger       153    393     (0) 1275592  
  1302   17.9  6.4  0.0  chr17             51788223 51788457  (1672643) + DNA-N21_DR        DNA/hAT-Charlie?         82    331     (3) 1275593  
   286   17.8  5.3  1.7  chr17             51788487 51788543  (1672557) + hAT-N86_DR        DNA/hAT-Ac              299    357   (187) 1275594  
   319   22.5 13.3  1.3  chr17             51789683 51789817  (1671283) C DNA7-N1_DR        DNA/Zisupton         (2085)   8332    8182 1275595 *
   545   16.2 14.5  0.0  chr17             51789701 51789817  (1671283) C ANGEL             DNA/hAT                 (0)    309     176 1275596 *
  1095   17.2  0.9  1.8  chr17             51789799 51790017  (1671083) C TDR19             DNA/hAT-Charlie       (188)    217       1 1275597  
   493   20.6 13.8  1.3  chr17             51789818 51789838  (1671262) + ANGEL             DNA/Kolobok               1    155   (154) 1275598 *
  1676    5.0  0.0  0.0  chr17             51789824 51790022  (1671078) + hATN-28_DRe       DNA/hAT-Charlie           5    203     (0) 1275599  
   816   14.7  9.6  0.0  chr17             51790023 51790178  (1670922) C ANGEL             DNA/hAT               (138)    171       1 1275596  
   502   25.1 11.4  3.3  chr17             51790023 51790046  (1671054) + EnSpm-N10_DR      DNA/CMC-EnSpm          6003   6243  (3065) 1275600 *
   266   24.7  3.9  1.9  chr17             51790098 51790200  (1670900) C EnSpm-8_DR        DNA/CMC-EnSpm        (1672)   7769    7665 1275601  
   227   29.8  0.0  2.7  chr17             51790100 51790213  (1670887) C DNA6-1_DR         DNA/hAT-hAT5          (544)    605     495 1275602 *
   251   13.1  3.3 12.5  chr17             51790435 51790495  (1670605) + TDR22             DNA                       8     63  (1192) 1275603  
   530   18.7  1.2 17.7  chr17             51790501 51790746  (1670354) C hAT-N104_DR       DNA/hAT-Tip100        (343)    187      18 1275604  
   241   18.8 17.2  0.0  chr17             51790761 51790824  (1670276) + DNA-2-4_DR        DNA                       1     75  (1324) 1275605  
   210   26.1  2.6  6.7  chr17             51790821 51790898  (1670202) C TDR22             DNA                   (885)    370     296 1275606 *
   503   22.1  8.4  1.3  chr17             51790912 51791053  (1670047) C TDR22             DNA                  (1097)    158       7 1275606  
   971   13.4  3.5  1.1  chr17             51791468 51791641  (1669459) C HarbingerN1_DR    DNA/PIF-Harbinger       (0)    650     473 1275607  
   922   12.3  0.7  5.4  chr17             51791654 51791808  (1669292) C HarbingerN1_DR    DNA/PIF-Harbinger     (502)    148       1 1275607  
   531   25.0  5.7  8.0  chr17             51791855 51791865  (1669235) + hAT-N22B_DR       DNA/hAT-Ac              791    866   (513) 1275608  
  1550    4.7  0.5  3.6  chr17             51791866 51792066  (1669034) C hAT-N4C_DR        DNA/hAT-Charlie         (0)    195       1 1275609  
   531   25.0  5.7  8.0  chr17             51792067 51792084  (1669016) + hAT-N22B_DR       DNA/hAT-Ac              867   1015   (364) 1275608  
   757   20.6  0.0  0.7  chr17             51792353 51792373  (1668727) C hAT-N154_DR       DNA/hAT-Tip100       (1052)    343     198 1275610  
   784   16.7  0.0  0.0  chr17             51792374 51792499  (1668601) C hAT-N141_DR       DNA/hAT-Charlie        (14)    180      55 1275611  
  4554    5.0  2.2  0.0  chr17             51792501 51793043  (1668057) C Harbinger-8N1_DR  DNA/PIF-Harbinger       (0)    555       1 1275612  
   201   25.0  1.8  1.8  chr17             51792998 51793054  (1668046) C EnSpm-N10_DR      DNA/CMC-EnSpm        (7076)   2232    2176 1275613 *
  1234   13.5  2.4  0.5  chr17             51793070 51793277  (1667823) + TDR19             DNA/hAT-Charlie         194    405     (0) 1275614  
   274   29.7  1.8  0.0  chr17             51793184 51793294  (1667806) C L1-60_DR          LINE/L1              (5290)    387     275 1275615 *
   484    9.7  0.0  1.4  chr17             51794029 51794101  (1666999) + HATN8_DR          DNA/Zisupton              1     72   (183) 1275616  
   405   22.1  0.0  0.0  chr17             51794149 51794234  (1666866) + Kolobok-N5_DR     DNA/Kolobok-T2?         271    356   (129) 1275617  
  4037    5.2  1.6  0.6  chr17             51794248 51794753  (1666347) + TC1DR3B           DNA/TcMar-Tc1             1    511   (378) 1275618  
   783   10.7  6.6  0.0  chr17             51794753 51794873  (1666227) + TC1DR3            DNA/TcMar-Tc1          1097   1225     (0) 1275619 *
   373   19.7  0.0  0.0  chr17             51794898 51794910  (1666190) + EnSpm-N10_DR      DNA/CMC-EnSpm          5991   6003  (3305) 1275620  
  1330    7.6  0.6  0.0  chr17             51794911 51795081  (1666019) + TDR19C            DNA/hAT-Charlie           1    172   (224) 1275621  
   246   12.5  0.0  2.5  chr17             51795047 51795082  (1666018) + ENSPM-6_DR        DNA/CMC-EnSpm         19602  19636 (12980) 1275622 *
  8336    4.3  2.3  3.4  chr17             51795083 51796178  (1664922) + HARBINGERN3B_DR   DNA/PIF-Harbinger         1   1084     (0) 1275623  
   280    8.9  2.2  0.0  chr17             51796179 51796215  (1664885) + TDR19             DNA/hAT-Charlie         171    208   (197) 1275624  
   635   18.1  8.6  5.4  chr17             51796279 51796441  (1664659) + HATN8_DR          DNA/Zisupton             88    255     (0) 1275625  
  3461    5.7  8.4  0.6  chr17             51798325 51798798  (1662302) C DNA-8-11_DR       DNA/hAT-Ac              (0)    961     451 1275626  
  2023   19.8 13.3  4.7  chr17             51798799 51798933  (1662167) C EnSpm-3_DR        DNA/CMC-EnSpm        (6804)   1642     984 1275627  
   352   18.9  8.4 11.2  chr17             51798837 51798955  (1662145) + hAT-N74_DR        DNA/hAT-Ac              153    268  (1226) 1275628 *
  1953    6.8  2.6  1.1  chr17             51799049 51799316  (1661784) + hAT-32N1_DR       DNA/hAT-Charlie           1    272   (661) 1275629  
  1101    8.3  0.7  0.0  chr17             51799317 51799460  (1661640) + HATN3B_DR         DNA/hAT-Tip100            1    145   (834) 1275630  
   935   10.5 20.4  0.0  chr17             51799557 51799728  (1661372) C L2-5_DRe          LINE/L2                 (0)   2227    2021 1275631  
   213    7.4  0.0  0.0  chr17             51800161 51800187  (1660913) C MuDR-2_DR         DNA/MULE-MuDR       (10653)  13280   13254 1275632  
  1307   11.8  3.2  5.3  chr17             51800199 51800448  (1660652) + CryptonV-3_DR     DNA/Crypton-V           934   1178 (22275) 1275633 *
  2076   14.6  8.8  0.9  chr17             51800234 51800656  (1660444) + Mariner-N38_DR    DNA/TcMar-Tc1            86    541     (6) 1275634  
   219   26.4  1.9  0.0  chr17             51801122 51801174  (1659926) + hAT-N20_DR        DNA/hAT-Ac              880    933   (840) 1275635 *
   354   13.9 11.4  0.0  chr17             51801153 51801231  (1659869) + Gypsy-31-LTR_DR   LTR/Gypsy                29    116   (838) 1275636 *
   369    0.0  0.0  0.0  chr17             51801174 51801231  (1659869) + hAT-N131_DR       DNA/hAT-Ac              241    298  (1766) 1275637  
   314    8.1  3.2  0.0  chr17             51801182 51801243  (1659857) C EnSpm-9_DR        DNA/CMC-EnSpm        (7648)    972     909 1275638 *
   233   26.5  2.3  3.5  chr17             51801184 51801269  (1659831) C Gypsy118-LTR_DR   LTR/Gypsy             (529)    504     420 1275639 *
   316   18.5  0.0  0.0  chr17             51801232 51801285  (1659815) + DNA-3-6_DR        DNA/Zator?              455    508    (77) 1275640  
  1192   15.9 11.2  6.8  chr17             51801356 51801666  (1659434) + hAT-N152_DR       DNA/hAT-Blackjack         1    324     (6) 1275641  
   313   22.5 25.2  4.2  chr17             51801667 51801805  (1659295) + HarbingerN4_DR    DNA/PIF-Harbinger       633    799    (61) 1275642  
   481   24.4  3.1  3.7  chr17             51801813 51801974  (1659126) + hAT-N174_DR       DNA/hAT-Ac                1    161   (578) 1275643  
   468   24.8  4.8  0.7  chr17             51801903 51802048  (1659052) + DNA8-23_DR        DNA                    1630   1781  (4958) 1275644 *
   531   17.0  0.0  1.0  chr17             51801948 51802048  (1659052) + EnSpm-15_DR       DNA/CMC-EnSpm           929   1028 (10426) 1275645 *
   673    3.8  0.0  0.0  chr17             51801969 51802048  (1659052) C hAT-N137_DR       DNA/hAT-Ac            (866)   2705    2626 1275646  
   652   14.0  0.0  0.0  chr17             51802049 51802065  (1659035) C EnSpm-N11_DR      DNA/CMC-EnSpm        (1548)   3802    3706 1275647  
   522   11.7  5.3  2.6  chr17             51802049 51802059  (1659041) C CryptonV-N1_DR    DNA/Crypton-V        (1910)   8139    8025 1275648 *
   660   16.8  0.0  0.0  chr17             51802149 51802255  (1658845) + hAT-N174_DR       DNA/hAT-Ac              495    601   (138) 1275649  
  1431   13.6  1.2  0.8  chr17             51802275 51802304  (1658796) C MuDR-2_DR         DNA/MULE-MuDR        (3652)  20281   20251 1275650  
  2831    7.1  0.0  1.9  chr17             51802305 51802678  (1658422) + SINE2-3_DR        SINE/tRNA-V-RTE           1    367     (1) 1275651  
   247   17.0 25.0  3.6  chr17             51802667 51802782  (1658318) + ANGEL             DNA/Kolobok             150    289    (20) 1275652 *
   203   18.6  1.6 23.1  chr17             51802784 51802909  (1658191) C CryptonA-1_DR     DNA/Crypton-A          (78)   2289    2186 1275653 *
   927   13.0 22.1  0.0  chr17             51802807 51803014  (1658086) C ANGEL             DNA/Kolobok             (9)    300      47 1275654  
   234   29.8  1.2  1.2  chr17             51802998 51803014  (1658086) C DNA6-10_DR        DNA                  (3877)   2829    2813 1275655 *
  1760    1.6  0.0  0.0  chr17             51803015 51803207  (1657893) + TDR3              DNA/hAT-Charlie           1    193     (0) 1275656  
   664   26.7  2.3  2.3  chr17             51803208 51803238  (1657862) + CryptonV-N5_DR    DNA/Crypton-V         12755  12785 (11752) 1275657  
  1895   11.3  0.7  0.0  chr17             51803596 51803879  (1657221) + LOOPERN4B_DR      DNA/Kolobok-T2            1    286   (217) 1275658  
  1034   10.2  0.5  0.7  chr17             51804341 51805613  (1655487) C SAT-4_DR          Satellite              (34)   1271       1 1275659  
   789   15.8  1.1  2.8  chr17             51806288 51807377  (1653723) C SAT-4_DR          Satellite               (8)   1071       1 1275660  
   349   22.7  4.1  1.0  chr17             51807609 51807632  (1653468) C Merlin-2_DR       DNA/Merlin           (5653)   8268    8242 1275661  
   543    6.4  2.6  0.0  chr17             51807633 51807710  (1653390) C TDR24             DNA                     (1)    443     364 1275662  
   968   11.3  0.7  0.7  chr17             51807724 51807874  (1653226) + LOOPERN6B_DR      DNA/Kolobok-T2?         646    796     (0) 1275663  
  4411    9.0  9.6  6.9  chr17             51808302 51809165  (1651935) + Helitron-1N3_DR   RC/Helitron               1    871   (972) 1275664  
   354   13.9  0.0  1.3  chr17             51809156 51809235  (1651865) C L2-56_DR          LINE/L2                 (0)   1252    1174 1275665 *
  2258    8.0 15.4 13.6  chr17             51809173 51809651  (1651449) C SINE3-1a          SINE/5S-Deu-L2          (0)    570      84 1275666  
  1872   12.8  1.4  2.6  chr17             51809652 51810006  (1651094) + Helitron-1N3_DR   RC/Helitron             956   1555   (639) 1275664  
  1381   14.0  0.8  4.6  chr17             51809938 51810184  (1650916) + CryptonV-N5_DR    DNA/Crypton-V         12501  12738 (11799) 1275667 *
  1516    5.8  0.5  0.0  chr17             51810001 51810188  (1650912) + DNA2-16_DR        DNA                   13834  14022  (4029) 1275668  
   210   21.8  0.0  6.5  chr17             51810155 51810203  (1650897) + ENSPM-6_DR        DNA/CMC-EnSpm         22750  22795  (9821) 1275669 *
  2246   13.5  4.9  0.2  chr17             51810182 51810590  (1650510) C Mariner-N38_DR    DNA/TcMar-Tc1          (92)    455      28 1275670  
   380   22.5 14.1  0.5  chr17             51810443 51810612  (1650488) + Kolobok-4_DR      DNA/Kolobok-T2         3314   3506  (3125) 1275671 *
  6090    8.7  6.7  0.3  chr17             51810916 51811796  (1649304) C TDR2              DNA/TcMar-Tc1           (0)    937       1 1275672  
   232   20.8  5.7  0.0  chr17             51811900 51811952  (1649148) + DNA8-8B_DR        DNA/hAT-Charlie         888    943   (280) 1275673  
   393   18.4  3.4  7.1  chr17             51811955 51812041  (1649059) + HATN10B_DR        DNA/hAT-Ac                2     85   (523) 1275674  
  2495    3.9  3.5  0.3  chr17             51812042 51812352  (1648748) C DNA8-4B_DR        DNA/hAT-Charlie         (0)    321       1 1275675  
   495   20.1 10.9  6.5  chr17             51812417 51812608  (1648492) C hAT-N30_DR        DNA/hAT-Ac            (411)    571     372 1275676  
  5101   14.0  9.1  5.5  chr17             51812609 51813520  (1647580) C TDR8              DNA/PIF-Harbinger      (35)   1120       3 1275677  
   255   12.5  2.5  0.0  chr17             51813487 51813526  (1647574) + Merlin-2_DR       DNA/Merlin             4786   4826  (9095) 1275678 *
  1895    9.7  7.0  0.3  chr17             51813527 51813826  (1647274) + HATN10B_DR        DNA/hAT-Ac              137    456   (152) 1275679  
 10540    2.8  0.5  0.0  chr17             51813827 51815026  (1646074) C Harbinger-4N1C_DR DNA/PIF-Harbinger       (0)   1206       1 1275680  
   804   15.6  5.1  1.9  chr17             51815027 51815169  (1645931) + HATN10_DR         DNA/hAT-Ac              307    454     (1) 1275681  
   328   14.1  9.5  1.0  chr17             51815445 51815541  (1645559) C hAT-N22C_DR       DNA/hAT-Ac            (398)    296     190 1275682  
  7417    6.2 10.2  0.9  chr17             51815636 51816734  (1644366) C hAT-N21_DR        DNA/hAT-Charlie       (527)   1319     120 1275683  
  6237    7.3  4.6  0.5  chr17             51816791 51817634  (1643466) + TDR22B            DNA                       1    879   (369) 1275684  
   371   23.6  7.5  2.1  chr17             51817593 51817624  (1643476) + CryptonV-N3_DR    DNA/Crypton-V          1066   1206 (19457) 1275685 *
   379   17.1  7.8  2.8  chr17             51817625 51817637  (1643463) C DNA6-10_DR        DNA                  (4735)   1971    1865 1275686  
   488   14.6  2.2  0.0  chr17             51817638 51817726  (1643374) + EnSpm-10_DR       DNA/CMC-EnSpm           625    715  (5590) 1275687 *
  1041    9.4  9.3  1.0  chr17             51817717 51817913  (1643187) + HE1_DR1           SINE/tRNA-V-RTE         143    371     (0) 1275688  
   262   18.3  3.3  1.6  chr17             51817861 51817921  (1643179) + CryptonV-N5_DR    DNA/Crypton-V          5779   5840 (18697) 1275689 *
   211   18.6 20.3  0.0  chr17             51818755 51818813  (1642287) C LOOPERN7_DR       DNA/Kolobok-T2        (976)    314     244 1275690  
   765   20.7 13.0  2.5  chr17             51818817 51819069  (1642031) C EnSpm-10N1_DR     DNA/CMC-EnSpm        (2404)    831     553 1275691  
   455   16.2 27.6  1.5  chr17             51819065 51819088  (1642012) C EnSpm-10N1_DR     DNA/CMC-EnSpm        (2475)    760     556 1275692 *
   506   19.1  4.3  2.1  chr17             51819089 51819227  (1641873) C Kolobok-1_DR      DNA/Kolobok-T2       (1133)   5170    5029 1275693 *
   547   18.8  0.0  0.0  chr17             51819113 51819229  (1641871) C Academ-N1_DRe     DNA/Academ-1         (2844)   1184    1068 1275694  
   271    2.4  0.0  7.1  chr17             51819192 51819236  (1641864) + EnSpm-10N1_DR     DNA/CMC-EnSpm           798    839  (2396) 1275695 *
   337    7.5  5.7  0.0  chr17             51819274 51819326  (1641774) + DNA8-4C_DR        DNA/hAT-Charlie           1     56  (1205) 1275696  
  2739    4.9  2.5 11.2  chr17             51819330 51819764  (1641336) C hAT-N45C_DR       DNA/hAT?                (0)   1237     837 1275697  
   496   10.4  6.1  2.9  chr17             51819755 51819853  (1641247) C hAT-N45_DR        DNA/hAT?              (834)    102       1 1275698 *
   318    4.9  0.0  2.4  chr17             51819854 51819895  (1641205) + hAT-N128_DR       DNA/hAT-Charlie          69    109   (704) 1275699 *
  1612   12.2  3.5  0.8  chr17             51819889 51820004  (1641096) + hAT-N128_DR       DNA/hAT-Charlie         432    802   (771) 1275700  
   872   18.2 15.7  1.9  chr17             51820005 51820233  (1640867) + hAT-N57_DR        DNA/hAT-Ac              254    513   (773) 1275701  
  1612   12.2  3.5  0.8  chr17             51820234 51820250  (1640850) + hAT-N128_DR       DNA/hAT-Charlie         803    863   (710) 1275700  
  1089   12.0  3.5  0.5  chr17             51820251 51820495  (1640605) + hAT-N128_DR       DNA/hAT-Charlie         652    813     (0) 1275702  
   217   23.1 21.1  1.4  chr17             51820503 51820625  (1640475) C ANGEL             DNA/Kolobok            (31)    278     132 1275703  
  1836    9.2  2.6  3.3  chr17             51820626 51820928  (1640172) C LOOPERN6_DR       DNA/Kolobok-T2?         (1)   1350    1050 1275704  
   215   20.4  0.0  2.0  chr17             51820978 51821027  (1640073) C hAT-N160_DR       DNA/hAT-Ac            (864)   1300    1252 1275705  
   203   15.7  9.8  0.0  chr17             51821271 51821310  (1639790) C Kolobok-N5_DR     DNA/Kolobok-T2?        (18)    467     423 1275706  
  1935   11.1  6.7 14.0  chr17             51821311 51821729  (1639371) C LOOPERN4B_DR      DNA/Kolobok-T2          (0)    503     112 1275707  
   539   18.9  1.9  0.9  chr17             51821735 51821841  (1639259) C Kolobok-N5_DR     DNA/Kolobok-T2?       (377)    108       1 1275706  
   201   19.5  0.0  0.0  chr17             51822493 51822533  (1638567) C ERV1-7_DR-I       LTR/ERV1             (4671)   2032    1992 1275708 *
   202    8.8  0.0  0.0  chr17             51822501 51822534  (1638566) + IS3EU-1_DR        DNA/IS3EU              6633   6666  (2038) 1275709 *
   203   14.0  9.8  1.8  chr17             51822509 51822559  (1638541) C EnSpm-N41_DR      DNA/CMC-EnSpm        (3310)   1611    1557 1275710  
   819   18.7 36.9  4.3  chr17             51822962 51823497  (1637603) C DNA-6-N1_DR       DNA                     (4)    704       1 1275711  
  1874   15.1 29.0  2.3  chr17             51823683 51824224  (1636876) + DNA-6-N1_DR       DNA                      26    708     (0) 1275712  
  1373   12.8 31.1  3.6  chr17             51824403 51824814  (1636286) + DNA-6-N1_DR       DNA                      31    551   (157) 1275713  
   397   14.5  0.0  0.0  chr17             51824817 51824878  (1636222) C DNA-6-N1_DR       DNA                   (646)     62       1 1275714  
   486   19.4  1.0  0.0  chr17             51826340 51826437  (1634663) C Kolobok-N5_DR     DNA/Kolobok-T2?        (73)    412     314 1275715 *
   793   25.5  6.6  1.1  chr17             51826395 51826437  (1634663) C DNA2-16_DR        DNA                  (3973)  14078   13918 1275716  
  1506    6.4  2.7  0.0  chr17             51826438 51826625  (1634475) C TDR3B             DNA/hAT-Charlie         (0)    193       1 1275717  
   793   25.5  6.6  1.1  chr17             51826626 51826652  (1634448) C DNA2-16_DR        DNA                  (3973)  13917   13807 1275716  
   363   11.8 14.7  0.0  chr17             51826646 51826713  (1634387) C Kolobok-N5_DR     DNA/Kolobok-T2?       (204)    281     204 1275715 *
   226   21.9 17.2  0.0  chr17             51826771 51826781  (1634319) + hAT-N75_DR        DNA/hAT-Charlie         385    459   (868) 1275718  
   242   15.1 20.8  0.0  chr17             51826782 51826826  (1634274) + DNA-3-6_DR        DNA/Zator?                2     57   (528) 1275719  
  7827   10.3  1.5  0.2  chr17             51826827 51827931  (1633169) C TDR8C             DNA                     (0)   1122       3 1275720  
  3181    7.4  0.0  0.0  chr17             51827937 51828329  (1632771) + HarbingerN6_DR    DNA/PIF-Harbinger         1    393     (0) 1275721  
  2895   10.7  8.9  0.0  chr17             51828348 51828794  (1632306) + DNA-3-6_DR        DNA/Zator?               99    585     (0) 1275722  
   268   18.8  1.4  0.0  chr17             51829040 51829108  (1631992) + EnSpm-21_DR       DNA/CMC-EnSpm          6901   6970  (2180) 1275723 *
   292   19.5  2.1 11.8  chr17             51829059 51829151  (1631949) C EnSpm-7_DR        DNA/CMC-EnSpm        (3888)   7146    7062 1275724  
   242   13.6  3.4  0.0  chr17             51829358 51829416  (1631684) C hAT-2_DR          DNA/hAT-Charlie        (58)   2478    2418 1275725  
   233    8.0  0.0  2.0  chr17             51829379 51829429  (1631671) + EnSpm-N34_DR      DNA/CMC-EnSpm           379    428   (662) 1275726 *
   225   14.8  4.8  1.6  chr17             51829430 51829440  (1631660) + HATN11B_DR        DNA/hAT                 442    505   (185) 1275727  
   928    8.7  4.1  0.0  chr17             51829467 51831048  (1630052) + SAT-4_DR          Satellite                 1   1646     (1) 1275728  
   388   18.0  5.2  7.5  chr17             51831059 51831154  (1629946) C Harbinger-N25_DR  DNA/PIF-Harbinger     (327)    249     156 1275729  
  8866    6.3  4.5  0.2  chr17             51831611 51832782  (1628318) + TC1DR3            DNA/TcMar-Tc1             1   1222     (3) 1275730  
   264   12.5  0.0  0.0  chr17             51832784 51832823  (1628277) + Kolobok-N5_DR     DNA/Kolobok-T2?         446    485     (0) 1275731  
  1145   12.3  3.7  1.0  chr17             51833118 51833306  (1627794) C Mariner-N38_DR    DNA/TcMar-Tc1         (228)    319     126 1275732  
   265   21.8  0.0  3.9  chr17             51833253 51833333  (1627767) + ENSPM-6_DR        DNA/CMC-EnSpm         13758  13835 (18781) 1275733 *
  2195    8.1 15.5  0.7  chr17             51833709 51834070  (1627030) + LOOPERN4B_DR      DNA/Kolobok-T2           10    424    (79) 1275734  
   326   19.9 17.7  3.4  chr17             51833956 51834085  (1627015) C Kolobok-N11_DR    DNA/Kolobok-T2        (261)    210      63 1275735 *
  1274   20.4  5.8  5.0  chr17             51834074 51834486  (1626614) + DNAX-16_DR        DNA                       8    423     (0) 1275736  
   286   18.0  0.0 11.4  chr17             51834540 51834627  (1626473) + L2-41_DRe         LINE/L2                3390   3468    (96) 1275737 *
  1112    6.9  0.0  9.7  chr17             51834609 51834949  (1626151) + (TTATA)n          Simple_repeat             1    307     (0) 1275738  
   328   13.8 12.4  2.1  chr17             51834745 51834958  (1626142) C Polinton-1N1_DR   DNA/Maverick          (350)  15115   14737 1275739 *
   448    5.3 24.0  2.6  chr17             51834988 51835096  (1626004) + L2-41_DRe         LINE/L2                3447   3564     (0) 1275740  
   760   16.8  3.1  6.6  chr17             51835425 51835651  (1625449) C EnSpm-N13_DR      DNA/CMC-EnSpm        (8402)  13747   13582 1275741  
   655   18.6 10.3  2.3  chr17             51835453 51835656  (1625444) C TE-X-13_DR        Unknown              (1068)   1357    1138 1275742 *
  1033   11.0  5.5  0.5  chr17             51835479 51835661  (1625439) + ANGEL             DNA/Kolobok             100    291    (18) 1275743  
   662   20.4  6.8  4.0  chr17             51835489 51835707  (1625393) + IS3EU-1_DR        DNA/IS3EU              3979   4203  (4501) 1275744 *
   438   20.3  4.7  0.4  chr17             51835732 51835868  (1625232) C hAT-N126B_DR      DNA/hAT-Ac            (275)    325     197 1275745  
  8749   10.2  8.1  1.5  chr17             51835874 51837350  (1623750) + Tc1-4_DR          DNA/TcMar-Tc1             1   1572     (0) 1275746  
   240    6.4  2.1  0.0  chr17             51837685 51837731  (1623369) C DNA-N4_DR         DNA                   (325)    717     670 1275747  
   239   19.1  6.1  4.0  chr17             51837732 51837782  (1623318) C Gypsy82-LTR_Dr    LTR/Gypsy             (651)    694     595 1275748  
   436   23.9  1.7  0.0  chr17             51837974 51838090  (1623010) C EnSpm-N21_DR      DNA/CMC-EnSpm          (17)    462     344 1275749  
   829    3.3  0.1  0.2  chr17             51838128 51838233  (1622867) + LOOPERN1_DR       DNA/Kolobok-T2         1141   1234     (0) 1275750  
  2314    5.7 14.0  1.6  chr17             51838234 51838626  (1622474) + hAT-N79_DR        DNA/hAT-Ac             1649   2089     (0) 1275751  
   515   22.3  1.4  1.4  chr17             51838627 51838766  (1622334) + DNAX-16_DR        DNA                     258    397    (26) 1275752  
   259   19.4  2.9  2.9  chr17             51838799 51838867  (1622233) C hAT-N145_DR       DNA/hAT-Ac            (438)   1153    1085 1275753 *
  1075   11.2 15.7  1.1  chr17             51838815 51839049  (1622051) C Helitron-N3_DR    RC/Helitron          (1233)   1783    1515 1275754  
   204   20.4  3.7 15.1  chr17             51839140 51839220  (1621880) + Ginger1-1_DR      DNA/Ginger-1            833    905  (3627) 1275755  
   235   20.2 18.2  0.0  chr17             51839579 51839677  (1621423) + HATN8_DR          DNA/Zisupton             24    140   (115) 1275756  
   778   12.8  0.0  3.9  chr17             51839911 51840072  (1621028) + EnSpm-N4B_DR      DNA/CMC-EnSpm?           37    192    (28) 1275757  
   200   12.3  0.0 21.6  chr17             51840230 51840291  (1620809) + Kolobok-N15_DR    DNA/Kolobok             862    912     (0) 1275758  
   482   25.4  0.7  7.3  chr17             51840536 51840822  (1620278) + A-rich            Low_complexity            1    330   (562) 1275759  
   234   27.7  1.6  2.8  chr17             51840823 51841004  (1620096) + (AAATG)n          Simple_repeat             1    180     (0) 1275760  
   482   25.4  0.7  7.3  chr17             51841005 51841491  (1619609) + A-rich            Low_complexity          331    892     (0) 1275759  
   204   18.4  0.0  0.0  chr17             51841599 51841636  (1619464) C IS3EU-5_DR        DNA/IS3EU            (2495)   5793    5756 1275761  
   271    7.7  4.6  2.0  chr17             51841637 51841651  (1619449) + Dada-tL_DR        DNA/Dada               4706   4750  (5657) 1275762  
   231   10.9  0.0  6.9  chr17             51841652 51841759  (1619341) C Kolobok-1_DR      DNA/Kolobok-T2       (3333)   2970    2870 1275763 *
   314   10.3  0.0  4.1  chr17             51841690 51841790  (1619310) C Harbinger-1_DR    DNA/PIF-Harbinger    (3021)    888     792 1275764 *
   355   13.7  9.5  1.5  chr17             51841704 51841829  (1619271) C Helitron-N3B_DR   RC/Helitron          (4138)   2466    2331 1275765  
   457   21.4  2.8  2.1  chr17             51841879 51842021  (1619079) C CryptonV-3_DR     DNA/Crypton-V       (22292)   1161    1018 1275766  
   205   19.5  8.4  7.1  chr17             51842080 51842162  (1618938) + Zisupton-7_DR     DNA/Zisupton          11480  11563  (5519) 1275767 *
   284   17.3  3.6  3.6  chr17             51842109 51842192  (1618908) C DNA6-6_DR         DNA                  (1226)  10055    9972 1275768  
   284   14.6  0.0  0.0  chr17             51842156 51842210  (1618890) + Polinton-1_DR     DNA/Maverick          17140  17194  (1291) 1275769  
   280    6.0  8.2  8.2  chr17             51842211 51842228  (1618872) + Rex1-31_DRe       LINE/Rex-Babar         3083   3155   (378) 1275770  
   204   16.3  3.9  3.9  chr17             51842547 51842597  (1618503) + DNA2-10_DR        DNA                    2661   2711   (810) 1275771 *
   205   12.8  8.5  0.0  chr17             51842559 51842605  (1618495) C LOOPERN3_DR       DNA/Kolobok-T2        (336)    675     625 1275772  
   453   10.8  1.5  0.0  chr17             51842931 51842995  (1618105) + HE1_DR1           SINE/tRNA-V-RTE           1     66   (336) 1275773 *
   959   15.9 15.8  0.8  chr17             51842942 51843011  (1618089) C EnSpm-N48B_DR     DNA/CMC-EnSpm        (4323)   2636    2375 1275774  
  1082   10.8  0.0  0.0  chr17             51843012 51843169  (1617931) + SINE2-4_DR        SINE/tRNA-V-RTE         186    343    (28) 1275775  
   273   20.0  3.3  0.0  chr17             51843117 51843176  (1617924) + CryptonV-N5_DR    DNA/Crypton-V          5779   5840 (18697) 1275776 *
   276   21.9  0.0  2.5  chr17             51843674 51843844  (1617256) + (TTA)n            Simple_repeat             1    164     (0) 1275777  
   222   18.2  3.4  0.0  chr17             51844040 51844127  (1616973) + (TTA)n            Simple_repeat             1     91     (0) 1275778  
   200   18.4  5.3  0.0  chr17             51844068 51844143  (1616957) + L1-11_DR          LINE/L1                5744   5823  (1501) 1275779 *
   675   12.7  0.2  0.8  chr17             51844254 51844510  (1616590) + (TAA)n            Simple_repeat             1    427   (168) 1275780  
   274   32.3  0.8  3.4  chr17             51844511 51844753  (1616347) + (ATG)n            Simple_repeat             1    236     (0) 1275781  
   675   12.7  0.2  0.8  chr17             51844754 51844852  (1616248) + (TAA)n            Simple_repeat           428    595     (0) 1275780  
   289   12.8  0.8 15.0  chr17             51844784 51844912  (1616188) + DNA-6-N2_DR       DNA                    4193   4305   (751) 1275782 *
   293   11.3  2.0  5.0  chr17             51844817 51844918  (1616182) C DNA-6-N2_DR       DNA                   (753)   4303    4205 1275782  
   541    5.4  2.7  0.0  chr17             51845043 51845116  (1615984) + hAT-N185B_DR      DNA/hAT?                999   1074   (282) 1275783 *
  3389   10.4  1.9  1.1  chr17             51845116 51845631  (1615469) + hAT-N203_DR       DNA/hAT-Tip100         1054   1573  (3968) 1275784  
  1803    3.9 13.6  0.0  chr17             51845602 51845858  (1615242) + hAT-N185B_DR      DNA/hAT?               1065   1356     (0) 1275785 *
   348   20.8 20.3  2.5  chr17             51845871 51846072  (1615028) + IS3EU-1_DR        DNA/IS3EU              3916   4152  (4552) 1275786 *
   569   17.3 13.5  0.5  chr17             51845919 51846081  (1615019) C ANGEL             DNA/Kolobok           (112)    197      14 1275787  
   207    8.3  0.0  2.8  chr17             51846188 51846224  (1614876) + ERV1-7_DR-I       LTR/ERV1               2039   2074  (4629) 1275788  
   274   14.6  0.0  0.0  chr17             51846456 51846500  (1614600) + Harbinger-N31B_DR DNA/PIF-Harbinger        14     58   (623) 1275789  
  2627    8.4  0.0  0.3  chr17             51846501 51846857  (1614243) C LOOPERN4B_DR      DNA/Kolobok-T2          (0)    503     148 1275790  
  3897    6.7 23.5  1.5  chr17             51846861 51847563  (1613537) + hAT-N35_DR        DNA/hAT-Ac              614   1433     (0) 1275791  
   546    7.5  5.0  0.0  chr17             51847564 51847643  (1613457) C hAT-N38_DR        DNA/hAT-hAT6          (945)     84       1 1275792  
   246   24.2 13.8  3.1  chr17             51847644 51847759  (1613341) + DIRS-N3_DR        LTR/Ngaro              1368   1498  (4739) 1275793 *
   627   15.8 13.0  1.2  chr17             51847643 51847796  (1613304) + DNA-AT-1_DR       DNA                     136    307    (85) 1275794 *
   763    5.9  0.0  1.0  chr17             51847794 51847894  (1613206) + SINE2-1B_DR       SINE/tRNA                 8    107    (91) 1275795  
  3252    3.7  1.5  0.2  chr17             51847895 51848301  (1612799) + hAT-N34_DR        DNA/hAT-Ac                1    412   (537) 1275796  
  6260    2.6  1.2  0.7  chr17             51848302 51849045  (1612055) + DNA-1-5_DR        DNA                       1    748     (0) 1275797  
  3040    2.4 18.7  4.1  chr17             51849046 51849515  (1611585) + hAT-N34_DR        DNA/hAT-Ac              412    947     (2) 1275798  
   468   15.8  0.0  6.3  chr17             51849516 51849609  (1611491) + SINE2-1B_DR       SINE/tRNA               104    191     (7) 1275795  
   369   18.1 13.8  0.0  chr17             51849599 51849692  (1611408) + DIRS-N3_DR        LTR/Ngaro              1533   1639  (4598) 1275793 *
   446   20.0  0.0  0.0  chr17             51849610 51849694  (1611406) + Merlin-1_DR       DNA/Merlin             9345   9429  (1098) 1275799  
   738   17.9  0.0  2.1  chr17             51849708 51849850  (1611250) + Harbinger-N31B_DR DNA/PIF-Harbinger       487    626    (55) 1275800  
   352    2.5  0.0  0.0  chr17             51850380 51850460  (1610640) C hAT-2n1_DR        DNA/hAT-Charlie        (73)   1137    1057 1275801  
   278   25.2  4.2  2.8  chr17             51850384 51850423  (1610677) + BEL-40_DRe-LTR    LTR/Pao                 159    226   (301) 1275802 *
   316    6.7  1.7  0.0  chr17             51850424 51850483  (1610617) C DNA-N4_DR         DNA                   (324)    718     658 1275803  
   278   25.2  4.2  2.8  chr17             51850484 51850526  (1610574) + BEL-40_DRe-LTR    LTR/Pao                 227    303   (224) 1275802  
   227   11.1  0.0  0.0  chr17             51850610 51850645  (1610455) + Harbinger-N32_DR  DNA/PIF-Harbinger         1     36   (370) 1275804  
  2137    9.6  9.5  0.3  chr17             51850690 51851035  (1610065) + LOOPERN4B_DR      DNA/Kolobok-T2          113    490    (13) 1275805  
   363    6.7  0.0  0.0  chr17             51851069 51851113  (1609987) C Kolobok-N5_DR     DNA/Kolobok-T2?       (164)    321     277 1275806  
   270   18.8  0.0  0.0  chr17             51851168 51851180  (1609920) + DNA8-26_DR        DNA                    1493   1505  (3025) 1275807  
  4702   12.2  2.2 10.8  chr17             51851181 51852144  (1608956) C TC1DR3B           DNA/TcMar-Tc1           (0)    889       1 1275808  
   355   12.8  1.3  9.7  chr17             51852154 51852164  (1608936) + EnSpm-N44_DR      DNA/CMC-EnSpm          5416   5420  (3232) 1275809  
  1965   13.3  3.9  7.5  chr17             51852165 51852579  (1608521) + HE1_DR1           SINE/tRNA-V-RTE           2    402     (0) 1275810  
   695   23.0  0.5  7.9  chr17             51852563 51852765  (1608335) + CryptonV-N6_DR    DNA/Crypton-V           340    528    (34) 1275811 *
   351   14.5  2.6  0.0  chr17             51852741 51852763  (1608337) C Polinton-1_DR     DNA/Maverick         (1280)  17205   17131 1275812 *
   415    8.0  0.0  0.0  chr17             51852764 51852813  (1608287) + Helitron-2_DR     RC/Helitron           23607  23656  (3756) 1275813  
   279   16.4  0.0  0.0  chr17             51852765 51852825  (1608275) C IS3EU-1_DR        DNA/IS3EU            (6734)   1970    1910 1275814 *
   209   13.0  5.6  0.0  chr17             51852779 51852832  (1608268) + Copia-14_DR-LTR   LTR/Gypsy?              222    278   (201) 1275815 *
   202   10.0  7.5  0.0  chr17             51853068 51853107  (1607993) + ANGEL             DNA/Kolobok              60    102   (207) 1275816 *
   277   29.4  3.7  0.0  chr17             51853091 51853199  (1607901) + DIRS-7_DR         LTR/Ngaro              2101   2213  (3180) 1275817 *
   404   13.6 10.8  5.1  chr17             51853120 51853212  (1607888) C ANGEL             DNA/Kolobok           (150)    159      62 1275818  
   312   24.4 13.3  0.7  chr17             51853213 51853239  (1607861) C Dada-U1A_DR       DNA/Dada             (5190)   5789    5655 1275819  
   313   13.0  0.0  0.0  chr17             51853391 51853436  (1607664) + HATN10B_DR        DNA/hAT-Ac               17     62   (546) 1275820  
   206   21.0  3.1  4.7  chr17             51853393 51853457  (1607643) C CryptonV-N1_DR    DNA/Crypton-V        (4526)   5525    5462 1275821 *
   260   20.9  6.8  2.2  chr17             51853442 51853529  (1607571) C Polinton-4_DR     DNA/Maverick         (3095)  17192   17101 1275822 *
   312   25.7  0.0  8.1  chr17             51853459 51853711  (1607389) + Polinton-1_DR     DNA/Maverick          17585  17750   (735) 1275823  
   201   29.0  9.8  6.9  chr17             51853460 51853509  (1607591) C IS3EU-4_DR        DNA/IS3EU             (211)  14818   14678 1275824 *
   282   27.3  0.0  8.8  chr17             51853510 51853682  (1607418) C Zisupton-7_DR     DNA/Zisupton         (5548)  11534   11376 1275825 *
   344   24.2  2.6  4.5  chr17             51853572 51853842  (1607258) + ERV1-N3-I_DR      LTR/ERV1               3594   3793   (798) 1275826  
   328   24.0  0.6  4.6  chr17             51853585 51853880  (1607220) + (CA)n             Simple_repeat             1    284     (0) 1275827 *
   258   26.1  2.6 11.5  chr17             51853712 51853882  (1607218) + EnSpm-21_DR       DNA/CMC-EnSpm          6591   6980  (2170) 1275828 *
   213   23.8  0.0  7.9  chr17             51853798 51853810  (1607290) C DNA6-6_DR         DNA                  (1273)  10008    9924 1275829 *
   262   23.1  0.0  1.3  chr17             51853811 51853889  (1607211) C EnSpm-N13_DR      DNA/CMC-EnSpm       (16105)   6044    5967 1275830  
   261   24.4  0.0 13.7  chr17             51853824 51853956  (1607144) C LOOPERN2_DR       DNA/Kolobok-T2        (469)    906     790 1275831 *
   201   29.0  9.8  6.9  chr17             51853957 51854154  (1606946) C IS3EU-4_DR        DNA/IS3EU             (211)  14677   14105 1275824 *
   286   25.0  3.9  3.1  chr17             51854037 51854164  (1606936) + Zisupton-6_DR     DNA/Zisupton           1086   1214 (20902) 1275832 *
   287   19.1  1.6  0.0  chr17             51854090 51854152  (1606948) + SAT-23_DR         Satellite               667    730  (3974) 1275833 *
   302   15.0  1.7  0.0  chr17             51854104 51854163  (1606937) + hAT-N70_DR        DNA/hAT?                589    649   (676) 1275834  
   291   16.2  2.9  0.0  chr17             51854106 51854173  (1606927) C Zisupton-6_DR     DNA/Zisupton        (13674)   8442    8373 1275835 *
   320   16.6  9.9  1.0  chr17             51854121 51854211  (1606889) C ENSPM-6_DR        DNA/CMC-EnSpm       (18635)  13981   13883 1275836  
   253   24.4  3.4  2.2  chr17             51854153 51854174  (1606926) C CryptonV-2_DR     DNA/Crypton-V       (12825)   8983    8898 1275837 *
  1473    7.4  1.3  2.2  chr17             51854178 51854409  (1606691) C TDR17             DNA/Sola-1             (11)    237       8 1275838  
  5239    3.0  5.3  0.0  chr17             51854410 51855049  (1606051) C HarbingerN2_DR    DNA/PIF-Harbinger       (0)    674       1 1275839  
   455   15.6  3.0  4.0  chr17             51855167 51855266  (1605834) C L2-1B_DR          LINE/L2                 (0)   1008     910 1275840  
  6745    4.6  2.8  1.3  chr17             51855451 51856369  (1604731) + L1-32_DR          LINE/L1                4914   5846     (7) 1275841  
   377   21.6  3.0  7.0  chr17             51856438 51856491  (1604609) C DNA8-23_DR        DNA                  (1637)   5102    4945 1275842  
   577   17.3  1.8  0.0  chr17             51856492 51856505  (1604595) + TDR17B            DNA/Sola-1              387    498  (1048) 1275843  
   621   11.5  1.0  0.0  chr17             51856506 51856601  (1604499) C DNA8-17_DR        DNA/hAT-Tip100        (143)   1670    1574 1275844  
   251   19.6  0.0  0.0  chr17             51856610 51856655  (1604445) + Zisupton-6_DR     DNA/Zisupton           8927   8972 (13144) 1275845 *
   275   12.5  0.0  0.0  chr17             51856616 51856626  (1604474) C MuDR-2_DR         DNA/MULE-MuDR        (7590)  16343   16333 1275846  
  3301    9.6  0.2  0.8  chr17             51856627 51857132  (1603968) + Mariner-N38_DR    DNA/TcMar-Tc1             1    503    (44) 1275847  
   268   14.7  1.0 23.8  chr17             51856656 51856713  (1604387) C EnSpm-N2_DR       DNA/CMC-EnSpm         (871)   3144    3065 1275848 *
   738   10.2 17.6  1.5  chr17             51857829 51857998  (1603102) + EnSpm-N16_DR      DNA/CMC-EnSpm             6    202     (0) 1275849  
   201   18.8  5.7  1.4  chr17             51858027 51858056  (1603044) + EnSpm-9_DR        DNA/CMC-EnSpm           871    943  (7677) 1275850  
   209    8.2  0.0  8.1  chr17             51858057 51858096  (1603004) + Polinton-4N1_DR   DNA/Maverick           4712   4748  (5688) 1275851 *
   222   12.0  0.0  4.0  chr17             51858072 51858123  (1602977) + EnSpm-9_DR        DNA/CMC-EnSpm           853    902  (7718) 1275852  
   206   18.9  0.0  5.7  chr17             51858074 51858129  (1602971) + hAT-N48C_DR       DNA/hAT-Ac             1351   1403   (896) 1275853 *
  7442    2.8  1.4  0.6  chr17             51858303 51859191  (1601909) C MuDR-N1_DR        DNA/MULE-MuDR           (0)    896       1 1275854  
   358    6.5  0.0  0.0  chr17             51859236 51859281  (1601819) + HATN13_DR         DNA/hAT-Ac             1074   1119     (0) 1275855  
   964    5.5 13.9  1.1  chr17             51859282 51859447  (1601653) + hAT-N25B_DR       DNA/hAT-Ac              534    720     (0) 1275856  
   732   13.3  0.0  2.3  chr17             51859469 51859599  (1601501) C DNA11TA1B_DR      DNA/CMC-EnSpm          (75)    128       1 1275857  
   239   30.1  0.0  1.9  chr17             51859642 51859746  (1601354) + (TGAG)n           Simple_repeat             2    104     (0) 1275858  
   214    6.3  0.0  6.2  chr17             51860144 51860177  (1600923) C MuDR-2_DR         DNA/MULE-MuDR        (7685)  16248   16217 1275846  
  1990   10.3  6.0  0.0  chr17             51860182 51860480  (1600620) + TDR8B             DNA/hAT-Ac              398    714   (249) 1275859  
 10316    2.8  0.0  0.4  chr17             51860481 51861691  (1599409) C Harbinger-4N1C_DR DNA/PIF-Harbinger       (0)   1206       1 1275860  
  1546    6.5 10.1  0.0  chr17             51861694 51861910  (1599190) + TDR8B             DNA/hAT-Ac              725    963     (0) 1275861  
  1488    8.6 27.8  2.9  chr17             51862569 51862903  (1598197) + TC1DR2            DNA/TcMar-Tc1             1    416   (460) 1275862 *
  1502    2.7  3.2  0.0  chr17             51862900 51863084  (1598016) C SINE2-3_DR        SINE/tRNA-V-RTE         (2)    366     176 1275863  
   268   18.5  0.0  0.0  chr17             51863043 51863086  (1598014) + CryptonV-N4_DR    DNA/Crypton-V          7660   7703  (5790) 1275864 *
 11718    7.3  1.4  1.7  chr17             51863087 51864747  (1596353) C Harbinger-1N1_DR  DNA/PIF-Harbinger       (0)   1657       1 1275865  
   836    4.8  0.0  0.0  chr17             51864748 51864850  (1596250) C SINE2-3_DR        SINE/tRNA-V-RTE       (192)    176      74 1275866  
   228   24.1  0.0  0.0  chr17             51865152 51865162  (1595938) + Helitron-N3_DR    RC/Helitron            1530   1540  (1476) 1275867  
  1829   14.8  4.2  0.0  chr17             51865163 51865520  (1595580) C Mariner-N38_DR    DNA/TcMar-Tc1           (0)    547     175 1275868  
   566   19.4  0.0  0.0  chr17             51865534 51865631  (1595469) + DNA6-1_DR         DNA/hAT-hAT5            753    850   (299) 1275869  
  3402    9.7  1.4  0.2  chr17             51865905 51866401  (1594699) + LOOPERN4B_DR      DNA/Kolobok-T2            1    503     (0) 1275870  
   251   22.9  0.0  0.0  chr17             51866806 51866853  (1594247) + Harbinger-N25_DR  DNA/PIF-Harbinger       430    477    (99) 1275871  
   333   18.0  6.6  0.0  chr17             51868358 51868418  (1592682) C Kolobok-N3_DR     DNA/Kolobok-T2?       (305)     65       1 1275872  
   777    8.4 42.8  0.0  chr17             51868471 51868636  (1592464) C SINE_DR1          SINE                    (1)    257      21 1275873  
   561   15.1  4.7  0.9  chr17             51868553 51868659  (1592441) C LINEX-1_DR        Retroposon            (559)    246     136 1275874 *
   210   14.6  8.1 13.2  chr17             51868722 51868767  (1592333) + CryptonV-3_DR     DNA/Crypton-V           935   1016 (22436) 1275875  
   220   10.0  0.0  0.0  chr17             51868768 51868807  (1592293) C hAT-N164_DR       DNA/hAT-Tip100        (757)   1283    1244 1275876  
  2395   13.6  1.9  1.2  chr17             51868815 51869238  (1591862) + HATN1_DR          DNA/hAT                   1    427     (0) 1275877  
   364   10.7  0.0  1.8  chr17             51869189 51869245  (1591855) C hAT-N117_DR       DNA/hAT-Tip100       (1004)   1653    1598 1275878 *
  2082   13.0  6.0  0.7  chr17             51869240 51869641  (1591459) + Mariner-N38_DR    DNA/TcMar-Tc1           125    547     (0) 1275879  
   233   14.1  0.0  8.0  chr17             51869598 51869651  (1591449) C Helitron-N2_DR    RC/Helitron          (1482)    981     932 1275880 *
   236    9.8  0.0  4.9  chr17             51869612 51869654  (1591446) C hAT-N21B_DR       DNA/hAT-Ac            (557)    744     704 1275881  
  3281    7.8  8.6  5.9  chr17             51870240 51870904  (1590196) C DNA-5-8C_DR       DNA/hAT-hAT5            (0)    691      10 1275882  
   307   23.4  0.0 17.3  chr17             51870749 51870924  (1590176) C CryptonV-N5_DR    DNA/Crypton-V       (10738)  13799   13650 1275883 *
   667    7.7  1.1  0.0  chr17             51870914 51871004  (1590096) C DNA-X-2_DR        DNA                   (723)     93       2 1275884  
   586   15.1 27.1  0.9  chr17             51871007 51871187  (1589913) + DNA-3-6_DR        DNA/Zator?              133    360   (225) 1275885  
   306   15.1  0.0  0.0  chr17             51871186 51871238  (1589862) + DNA-3-6B_DR       DNA/Zator?              277    329    (26) 1275886 *
   316    8.9  3.8  1.2  chr17             51871256 51871335  (1589765) C hAT-N178B_DR      DNA/hAT-Ac           (1672)    211     130 1275887  
   210   31.9  7.3  4.9  chr17             51871383 51871406  (1589694) + DNA2-16_DR        DNA                   13817  14034  (4012) 1275888  
  1170   11.2  3.7  0.5  chr17             51871407 51871595  (1589505) C hAT-N66B_DR       DNA/hAT-Charlie         (0)    195       1 1275889  
   579   19.1 12.5  3.2  chr17             51872014 51872213  (1588887) + hAT-N126D_DR      DNA/hAT-Ac                2    219   (395) 1275890  
  6430    6.1  9.7  1.2  chr17             51872236 51873203  (1587897) + TDR1              DNA/TcMar-Tc1             1   1428   (186) 1275891  
  1629   10.1  1.9  2.5  chr17             51873137 51873418  (1587682) + Kolobok-4N1_DR    DNA/Kolobok-T2         1424   1669     (0) 1275892 *
   833   14.3  4.5  1.6  chr17             51873419 51873596  (1587504) + LOOPERN6B_DR      DNA/Kolobok-T2?         597    779    (17) 1275893  
   543   18.4  0.0  2.0  chr17             51873657 51873756  (1587344) + hAT-N126D_DR      DNA/hAT-Ac              517    614     (0) 1275894  
   295   21.3  7.6  3.1  chr17             51873690 51873781  (1587319) + DNA-X-17_DR       DNA                    1549   1644   (730) 1275895 *
   787   21.3 15.6  5.0  chr17             51874243 51874607  (1586493) C hAT-N198_DR       DNA/hAT-Charlie       (695)    704     303 1275896  
  1038    4.3  3.6  0.0  chr17             51874619 51874756  (1586344) + hAT-N30_DR        DNA/hAT-Ac                1    143   (839) 1275897  
   985    7.1  0.0  0.0  chr17             51874756 51874882  (1586218) C DNA-2-28_DR       DNA/TcMar?            (260)    127       1 1275898 *
   462   20.3  7.6  0.0  chr17             51874883 51874981  (1586119) + hAT-N47B_DR       DNA/hAT-Tip100          670    777   (211) 1275899 *
   522   15.3  4.1  0.0  chr17             51874882 51874979  (1586121) + SINE2-5_DR        SINE/tRNA-V-RTE         181    282     (0) 1275900  
   430   18.0  4.3  3.5  chr17             51874980 51874996  (1586104) + DNA8-10_DR        DNA/hAT-Ac             2088   2203  (1815) 1275901  
   422   18.9  3.8  7.9  chr17             51874997 51875013  (1586087) + IS3EU-4_DR        DNA/IS3EU              9152   9278  (5751) 1275902  
  6362    8.3  5.7 16.5  chr17             51875541 51876822  (1584278) + DNA-8-3_DR        DNA/P                     1   1163     (0) 1275903  
  3044   12.6  8.8  3.2  chr17             51876936 51877527  (1583573) C DNA-5-1_DR        DNA                     (0)    739     116 1275904  
   353    3.3  0.0  6.6  chr17             51877504 51877568  (1583532) + DNA9-3_DR         DNA/MULE-MuDR?         1151   1211 (10168) 1275905 *
   680    2.3  0.0  0.0  chr17             51877524 51877741  (1583359) + (TC)n             Simple_repeat             1    218     (0) 1275906  
   226   20.7  2.7  0.0  chr17             51877651 51877761  (1583339) + Gypsy50-I_DR      LTR/Gypsy              5442   5555   (137) 1275907 *
   255   23.2  6.7  3.3  chr17             51877702 51877790  (1583310) + Helitron-N3_DR    RC/Helitron            2731   2822   (194) 1275908 *
   503   10.2 26.1  0.0  chr17             51877727 51877814  (1583286) C DNA-5-1_DR        DNA                   (628)    111       1 1275904  
   204   14.6  7.3  0.0  chr17             51877831 51877871  (1583229) C SAT-26_DR         Satellite            (2453)   1430    1387 1275909 *
  1237   13.6  7.6  0.0  chr17             51877836 51878071  (1583029) C Merlin-N3_DR      DNA/Merlin              (1)    254       1 1275910  
  2195   11.3  2.2  0.6  chr17             51878828 51879182  (1581918) C TC1DR2            DNA/TcMar-Tc1         (515)    361       1 1275911  
   256   29.4  4.3  3.7  chr17             51879018 51879204  (1581896) + Merlin-2_DR       DNA/Merlin             6289   6476  (7445) 1275912 *
   238   17.9  0.0  0.0  chr17             51879499 51879537  (1581563) C Kolobok-N2_DR     DNA/Kolobok-T2       (1129)    242     204 1275913  
   208   24.6  1.4  1.4  chr17             51879529 51879598  (1581502) + L1-39_DR          LINE/L1                2385   2454  (2579) 1275914 *
   233   23.7  1.7  0.0  chr17             51879538 51879556  (1581544) + DNA-N44_DR        DNA/Kolobok-T2          280    338   (194) 1275915  
  9742    3.9  1.0  2.4  chr17             51879689 51880939  (1580161) C LOOPERN1_DR       DNA/Kolobok-T2          (0)   1234       1 1275916  
   368    8.1 14.5  0.0  chr17             51880982 51881043  (1580057) C hAT-N38_DR        DNA/hAT-hAT6            (0)   1029     959 1275917  
  2136    6.9 38.8  3.5  chr17             51881067 51881530  (1579570) + hAT-N40_DR        DNA/hAT-Ac              192    813   (500) 1275918  
   401    5.2 12.1  0.0  chr17             51881539 51881596  (1579504) + hAT-N40_DR        DNA/hAT-Ac             1249   1313     (0) 1275919  
   330   21.0  0.0  3.0  chr17             51881609 51881711  (1579389) C hAT-27N1_DR       DNA/hAT-Ac            (624)    107       8 1275920  
   853   13.1 14.2  1.1  chr17             51882260 51882491  (1578609) + hAT-N21B_DR       DNA/hAT-Ac              959   1220    (81) 1275921  
   211    0.0  0.0  0.0  chr17             51882871 51882893  (1578207) + DNA-5-1_DR        DNA/hAT?                  1     23   (716) 1275922  
   344    9.8 14.8  0.0  chr17             51882903 51882963  (1578137) C DNA8-12_DR        DNA                   (256)     70       1 1275923  
   454   11.4  8.9  0.0  chr17             51882964 51883042  (1578058) + LINEX-1_DR        Retroposon              683    768    (37) 1275924  
  1785    6.6  5.8  0.0  chr17             51883043 51883283  (1577817) + HATN8_DR          DNA/Zisupton              1    255     (0) 1275925  
   255   15.6  0.0  0.0  chr17             51883284 51883328  (1577772) + LINEX-1_DR        Retroposon              761    805     (0) 1275924  
   320    7.1  0.0  0.0  chr17             51883644 51883685  (1577415) C DNA8-20_DR        DNA/hAT              (8030)  12758   12717 1275926  
   319   10.2  5.1  0.0  chr17             51883686 51883702  (1577398) + CryptonV-1_DR     DNA/Crypton-V         14566  14627  (3246) 1275927  
   211   17.4  0.0  4.3  chr17             51884108 51884155  (1576945) + DNA6-1_DR         DNA/hAT-hAT5            508    553   (596) 1275928 *
   895   16.4 20.3  1.6  chr17             51884129 51884389  (1576711) C ANGEL             DNA/Kolobok             (0)    309       1 1275929  
   245   20.7  8.5  5.8  chr17             51884295 51884412  (1576688) C EnSpm-N47B_DR     DNA/CMC-EnSpm?         (49)   1383    1263 1275930 *
   396   22.2  0.0  2.2  chr17             51884795 51884886  (1576214) C Harbinger-2N2_DR  DNA/PIF-Harbinger       (0)    626     537 1275931  
  2977   11.2  5.4  1.2  chr17             51884891 51885350  (1575750) + DNA2-15_DR        DNA/hAT-Ac                3    481    (49) 1275932  
  2207   13.4  8.4  2.8  chr17             51885374 51885812  (1575288) C Harbinger-2N2_DR  DNA/PIF-Harbinger      (79)    547      85 1275931  
   344   24.8 21.2  0.7  chr17             51885814 51885931  (1575169) + DNA-1-3_DR        DNA/PIF-Harbinger       537    678   (159) 1275933  
   247    6.1  0.0  0.0  chr17             51885930 51885962  (1575138) C Harbinger-2N2_DR  DNA/PIF-Harbinger     (593)     33       1 1275931 *
   564   18.3  9.5  7.8  chr17             51886634 51886823  (1574277) C EnSpm-N26B_DR     DNA/CMC-EnSpm          (21)    200       8 1275934  
   270   28.4  5.2  5.8  chr17             51886677 51886848  (1574252) + EnSpm-N26B_DR     DNA/CMC-EnSpm            24    194    (27) 1275935 *
   365   19.5  1.8  4.3  chr17             51886828 51887000  (1574100) + EnSpm-N26B_DR     DNA/CMC-EnSpm           124    212     (9) 1275936  
   224   13.9  2.8  0.0  chr17             51887118 51887153  (1573947) + Gypsy-17-I_DR     LTR/Gypsy               123    159  (6387) 1275937  
   246   11.4  0.0  2.3  chr17             51887167 51887211  (1573889) C EnSpm-N26B_DR     DNA/CMC-EnSpm         (170)     51       8 1275938  
   341   20.2  4.4  3.5  chr17             51887328 51887440  (1573660) + EnSpm-N26B_DR     DNA/CMC-EnSpm           100    213     (8) 1275939  
   211   25.4  1.5  0.0  chr17             51887513 51887579  (1573521) + EnSpm-N26B_DR     DNA/CMC-EnSpm           125    192    (29) 1275940  
   206   18.0  0.0  2.0  chr17             51887695 51887745  (1573355) C EnSpm-N26B_DR     DNA/CMC-EnSpm         (161)     60      11 1275941  
   209   20.4  0.0  2.0  chr17             51887769 51887818  (1573282) C EnSpm-N26B_DR     DNA/CMC-EnSpm         (165)     56       8 1275941  
   205   22.6  0.0  1.9  chr17             51887970 51888023  (1573077) + EnSpm-N26B_DR     DNA/CMC-EnSpm           126    178    (43) 1275942  
   293   20.2 10.5  1.1  chr17             51888055 51888172  (1572928) + EnSpm-N26B_DR     DNA/CMC-EnSpm            95    202    (19) 1275943  
   306   17.8  2.6  4.0  chr17             51888203 51888278  (1572822) + EnSpm-N26B_DR     DNA/CMC-EnSpm           147    221     (0) 1275944  
   276   15.2  1.1  8.1  chr17             51888703 51888795  (1572305) + EnSpm-N31_DR      DNA/CMC-EnSpm?          613    699   (390) 1275945 *
   345    9.7  1.0  4.3  chr17             51888718 51888731  (1572369) + piggyBac-N5_DR    DNA/PiggyBac?          1155   1248   (888) 1275946  
   353    9.6  1.2  0.0  chr17             51888732 51888814  (1572286) + hAT-N145_DR       DNA/hAT-Ac             1311   1394   (197) 1275947 *
   365    4.9  0.0  1.2  chr17             51888745 51888827  (1572273) C CryptonV-N5_DR    DNA/Crypton-V       (16024)   8513    8432 1275948  
   355    8.4  0.0  0.0  chr17             51888757 51888839  (1572261) + hAT-N187_DR       DNA/hAT-Charlie         237    319   (858) 1275949 *
  1235   11.2 17.4  0.0  chr17             51888899 51889122  (1571978) C Kolobok-N5_DR     DNA/Kolobok-T2?        (74)    411     149 1275950  
  4897    6.2  3.6  0.0  chr17             51889123 51889780  (1571320) + Harbinger-N31_DR  DNA/PIF-Harbinger         4    685     (0) 1275951  
   732   12.3  2.9  6.0  chr17             51889781 51889916  (1571184) C Kolobok-N5_DR     DNA/Kolobok-T2?       (337)    148      17 1275950  
   576   15.5  2.8 21.6  chr17             51890328 51890508  (1570592) C EnSpm-N36B_DR     DNA/CMC-EnSpm         (993)   2423    2271 1275952 *
  1656    3.7  0.0  0.0  chr17             51890357 51890545  (1570555) C TDR3B             DNA/hAT-Charlie         (0)    193       5 1275953  
   684   24.3  5.8  4.3  chr17             51890546 51890606  (1570494) + DNA-6-N5B_DR      DNA                    1754   1959  (1564) 1275954  
   540   16.5 19.1  4.6  chr17             51890553 51890762  (1570338) C Harbinger-N31B_DR DNA/PIF-Harbinger     (385)    296      58 1275955 *
   648   20.8  2.0  3.4  chr17             51890745 51890779  (1570321) C Kolobok-4_DR      DNA/Kolobok-T2       (1384)   5247    5144 1275956  
   691   17.8  0.0  0.0  chr17             51890780 51890981  (1570119) + ZFERV-2-I_DR      LTR/ERV1                682    883  (9681) 1275957  
   686   21.8  1.1  0.0  chr17             51890783 51891067  (1570033) C Zisupton-7_DR     DNA/Zisupton         (4559)  12523   12236 1275958 *
   497   26.9 15.9  0.2  chr17             51890785 51890799  (1570301) C Penelope-1_DR     LINE/Penelope         (289)   4157    4073 1275959 *
   698    9.5  0.7  0.0  chr17             51890800 51890936  (1570164) C hAT-N131_DR       DNA/hAT-Ac           (1739)    325     188 1275960 *
  1274   16.6  0.4  2.9  chr17             51890816 51891095  (1570005) + EnSpm-N48_DR      DNA/CMC-EnSpm          1604   1876  (1702) 1275961  
  1069   14.0 32.8  1.4  chr17             51890850 51891270  (1569830) + Harbinger-N17_DR  DNA/PIF-Harbinger       310    860   (785) 1275962 *
   792   19.1 10.6 17.9  chr17             51890861 51890925  (1570175) C DNA8-25_DR        DNA                  (1593)   2374    1891 1275963 *
  1511   22.3  5.5  2.6  chr17             51890926 51891089  (1570011) + DNA9-3_DR         DNA/MULE-MuDR?         1212   1675  (9704) 1275964  
   648   20.8  2.0  3.4  chr17             51890982 51891042  (1570058) C Kolobok-4_DR      DNA/Kolobok-T2       (1384)   5143    4954 1275956 *
  1660   18.8  6.0  1.5  chr17             51890983 51891366  (1569734) + Merlin-1_DR       DNA/Merlin             4292   4692  (5835) 1275965 *
  1888   11.9  0.7  0.7  chr17             51891090 51891376  (1569724) C DNA8-17_DR        DNA/hAT-Tip100        (219)   1594    1308 1275966  
   497   26.9 15.9  0.2  chr17             51891096 51891149  (1569951) C Penelope-1_DR     LINE/Penelope         (289)   4072    3736 1275959 *
   537   21.8  1.2 11.0  chr17             51891230 51891399  (1569701) C DNA-2-32_DR       DNA/CMC-EnSpm?       (6173)   2609    2455 1275967  
   259   15.9 10.0  1.3  chr17             51891467 51891536  (1569564) C hAT-N44B_DR       DNA/hAT-Tip100        (660)    941     866 1275968  
   328   15.6  0.0  1.6  chr17             51891564 51891628  (1569472) C EnSpm-10_DR       DNA/CMC-EnSpm        (5190)   1115    1052 1275969 *
   852   20.0  6.3  0.0  chr17             51891627 51891816  (1569284) + Zisupton-1_DR     DNA/Zisupton            253    454  (9175) 1275970 *
  1693   15.9 16.9  2.1  chr17             51891647 51892102  (1568998) + CryptonV-N3_DR    DNA/Crypton-V           666   1187 (19476) 1275971  
   725   21.4  5.8  2.4  chr17             51891924 51892129  (1568971) C EnSpm-10_DR       DNA/CMC-EnSpm        (5267)   1038     826 1275969 *
   202   14.3  0.0  0.0  chr17             51892294 51892335  (1568765) + DNA-N45_DR        DNA/CMC-EnSpm           458    499   (214) 1275972  
  1035   10.4  0.7  0.7  chr17             51893479 51893633  (1567467) + SINE2-4_DR        SINE/tRNA-V-RTE         215    369     (2) 1275973 *
  1704   16.8 23.9  2.8  chr17             51893498 51893638  (1567462) + Helitron-2_DR     RC/Helitron           23246  23821  (3591) 1275974  
  2557    6.9  2.4  0.6  chr17             51893639 51893975  (1567125) + SINE2-4_DR        SINE/tRNA-V-RTE          29    371     (0) 1275975  
  1023   10.5  8.7  1.0  chr17             51893814 51893996  (1567104) + ZFERV-2N2-I_DR    LTR/ERV1               5740   5936  (1511) 1275976 *
   632   15.1 10.1  0.0  chr17             51894378 51894496  (1566604) C Mariner-N5C_DR    DNA/TcMar            (4443)   3478    3348 1275977 *
  2426    8.8  5.1  0.8  chr17             51894402 51894757  (1566343) C SINE2-4_DR        SINE/tRNA-V-RTE         (0)    371       1 1275978  
   623   16.2 10.5  2.4  chr17             51894497 51894525  (1566575) C ERV1-N1-I_DR      LTR/ERV1             (3690)   1823    1664 1275979 *
   993   23.5  1.1  4.8  chr17             51894514 51894795  (1566305) + MuDR-2_DR         DNA/MULE-MuDR         20016  20287  (3646) 1275980  
   918   12.5  3.7  6.0  chr17             51895031 51895217  (1565883) C HE1_DR1           SINE/tRNA-V-RTE        (16)    386     204 1275981  
   520   23.7  6.4  3.1  chr17             51895173 51895390  (1565710) + DNA8-26_DR        DNA                    1482   1706  (2824) 1275982 *
   705   20.2  1.1  3.4  chr17             51895215 51895393  (1565707) C hAT-N154_DR       DNA/hAT-Tip100       (1043)    352     178 1275983 *
   829   20.3  5.2  1.4  chr17             51895218 51895235  (1565865) + Mariner-N2_DR     DNA/TcMar              1306   1518  (2448) 1275984 *
  1519    6.7  0.0  0.0  chr17             51895235 51895427  (1565673) + hATN-28_DRe       DNA/hAT-Charlie           6    198     (5) 1275985  
  1138   18.1 10.0  5.6  chr17             51895245 51895624  (1565476) C TDR19             DNA/hAT-Charlie         (9)    396       1 1275986 *
  1433   10.7  8.8  4.0  chr17             51895446 51895841  (1565259) + TDR19C            DNA/hAT-Charlie           2    294   (317) 1275987  
  4539    4.7 26.8  2.1  chr17             51895842 51896652  (1564448) C hAT-N107_DR       DNA/hAT-Ac              (0)   1008       2 1275988  
   987   15.7  5.2  0.8  chr17             51896668 51896917  (1564183) + TDR25             DNA/hAT-Charlie         351    611     (0) 1275989  
   261   24.7 10.1  0.0  chr17             51896918 51896999  (1564101) C Kolobok-1N2_DR    DNA/Kolobok-T2        (365)    325     235 1275990  
  1807    8.6  4.1  0.0  chr17             51897000 51897244  (1563856) + HATN8_DR          DNA/Zisupton              1    255     (0) 1275991  
  1461   11.3  1.7  0.8  chr17             51897264 51897495  (1563605) + LOOPERN4B_DR      DNA/Kolobok-T2          270    503     (0) 1275992  
   245   27.0  1.1  1.1  chr17             51897517 51897531  (1563569) + EnSpm-N36_DR      DNA/CMC-EnSpm           979    993  (2232) 1275993  
  1559    5.6  0.0  0.5  chr17             51897532 51897727  (1563373) + hAT-N4C_DR        DNA/hAT-Charlie           1    195     (0) 1275994  
  1482   11.9  0.0  0.9  chr17             51897728 51897746  (1563354) + DNA2-16_DR        DNA                   13840  14052  (3999) 1275995  
   278   18.1 19.4  0.0  chr17             51897730 51897801  (1563299) + hAT-N199_DR       DNA/hAT?                314    399    (54) 1275996 *
   368   15.5  0.0  4.1  chr17             51898057 51898143  (1562957) C DNA-N15_DR        DNA                     (0)    405     332 1275997  
  1544   11.1 10.0  1.0  chr17             51898144 51898424  (1562676) + DNA13TA1_DR       DNA/TcMar-Tc1             1    306    (12) 1275998  
   397   14.7 22.4  0.0  chr17             51898421 51898536  (1562564) C DNA-N15_DR        DNA                    (84)    321     180 1275997 *
  1912   19.7  5.4  7.2  chr17             51898538 51899128  (1561972) + DNA-8-28_DR       DNA/hAT-Tip100?           2    582     (0) 1275999  
  1098   16.1  6.1  3.3  chr17             51899136 51899398  (1561702) C DNA-N15_DR        DNA                   (135)    270       1 1276000  
   245   16.3  0.0  0.0  chr17             51899479 51899521  (1561579) + DNA-N30_DR        DNA                     826    868   (162) 1276001  
   357   21.7  3.7  4.5  chr17             51899678 51899812  (1561288) C ENSPM-6_DR        DNA/CMC-EnSpm       (18066)  14550   14417 1276002 *
   449   19.3  2.5  1.6  chr17             51899699 51899819  (1561281) C hAT-N21B_DR       DNA/hAT-Ac            (122)   1179    1058 1276003  
   497   19.6  5.2  3.2  chr17             51899821 51899973  (1561127) C Mariner-N38_DR    DNA/TcMar-Tc1         (336)    211      56 1276004  
   643   18.5  0.0  2.2  chr17             51900011 51900148  (1560952) C L2-1_DR           LINE/L2               (474)   4511    4377 1276005  
  1202    6.5  2.0  0.0  chr17             51900187 51900339  (1560761) + TDR13             DNA                     617    772     (0) 1276006  
  2251   10.7  6.5  0.7  chr17             51900347 51900743  (1560357) C hAT-12_DR         DNA/hAT-Charlie         (0)   2712    2293 1276007 *
  4844   11.7  5.4  0.7  chr17             51900742 51901516  (1559584) C hAT-12_DR         DNA/hAT-Charlie      (1901)    811       1 1276008  
  5032   10.1  5.4  0.6  chr17             51901919 51902732  (1558368) + TC1DR2            DNA/TcMar-Tc1             1    853    (23) 1276009  
  2637    9.0  5.3  2.2  chr17             51902740 51903173  (1557927) + ERV1-1B_DR-LTR    LTR/ERV1                  1    447     (0) 1276010  
  1269    8.3 19.6  0.0  chr17             51903262 51903491  (1557609) + EnSpm-N3C_DR      DNA/CMC-EnSpm             8    282     (1) 1276011  
   405   18.4  2.1  7.5  chr17             51903492 51903632  (1557468) C Mariner-N19_DR    DNA/TcMar-ISRm11      (720)    766     633 1276012  
  1556    7.2 12.8  0.0  chr17             51903635 51903884  (1557216) + EnSpm-N3C_DR      DNA/CMC-EnSpm             1    282     (1) 1276013  
   290    9.3  2.8  9.0  chr17             51903887 51903950  (1557150) C Mariner-N18_DR    DNA/TcMar-ISRm11      (496)    116      57 1276014  
  1716    7.1  5.9  2.1  chr17             51903951 51904222  (1556878) + EnSpm-N3C_DR      DNA/CMC-EnSpm             2    283     (0) 1276015  
   250   19.1  3.6  9.2  chr17             51904227 51904364  (1556736) C Mariner-N19_DR    DNA/TcMar-ISRm11      (723)    763     633 1276016 *
   650   12.5 20.2  3.7  chr17             51904360 51904567  (1556533) + EnSpm-N3C_DR      DNA/CMC-EnSpm            43    283     (0) 1276017  
   229   25.1  1.2 10.1  chr17             51904568 51904738  (1556362) C DNA8-26_DR        DNA                  (3759)    771     615 1276018 *
   430   23.3  3.6 11.4  chr17             51904639 51904768  (1556332) C EnSpm-N1_DR       DNA/CMC-EnSpm        (1476)   1054     950 1276019  
  1423   13.2  9.8  1.3  chr17             51904769 51905053  (1556047) + ANGEL             DNA/Kolobok               1    309     (0) 1276020  
   215   21.9  3.6  2.4  chr17             51904982 51905065  (1556035) + CryptonV-N4_DR    DNA/Crypton-V         12121  12205  (1288) 1276021 *
   334   17.9  0.0 15.6  chr17             51904994 51905119  (1555981) C EnSpm-17_DR       DNA/CMC-EnSpm        (6508)   2768    2660 1276022 *
   414   16.5  8.7  4.5  chr17             51905061 51905187  (1555913) C hAT-N155B_DR      DNA/hAT-Tip100         (54)    469     338 1276023  
   578   16.7  9.4  0.0  chr17             51905191 51905328  (1555772) + Merlin-N1_DR      DNA/Merlin              219    369     (0) 1276024  
   372   20.6 14.4  0.7  chr17             51905329 51905460  (1555640) C hAT-N155_DR       DNA/hAT-Tip100        (431)    157       8 1276025  
   295   19.0  8.1  2.2  chr17             51905486 51905571  (1555529) + Dada-U1A_DR       DNA/Dada               5651   5741  (5238) 1276026  
   269   16.9 38.8  0.4  chr17             51905523 51905700  (1555400) + ANGEL             DNA/Kolobok              64    309     (0) 1276027 *
   246   18.0  0.0  0.0  chr17             51905657 51905706  (1555394) C DNA2-16_DR        DNA                  (7960)  10091   10042 1276028 *
   229   18.9  9.3  1.2  chr17             51906615 51906689  (1554411) + DNA-N15_DR        DNA                      25    105   (300) 1276029  
  2577    4.9  8.7  0.0  chr17             51906710 51907053  (1554047) + DNA-2-2_DR        DNA                      22    395    (12) 1276030  
  1270    6.9 14.6  0.4  chr17             51907136 51907354  (1553746) C EnSpm-N21_DR      DNA/CMC-EnSpm          (40)    439     190 1276031  
   650    5.8  2.3  0.0  chr17             51907380 51907466  (1553634) C DNA8-26_DR        DNA                  (1609)   2921    2833 1276032  
   330   17.7  8.6  2.4  chr17             51907389 51907504  (1553596) C L2-1B_DR          LINE/L2                 (3)   1005     883 1276033 *
   230   11.8  7.8  0.0  chr17             51907910 51907960  (1553140) + hAT-N48C_DR       DNA/hAT-Ac             1671   1725   (574) 1276034  
   211   23.8  6.3  0.0  chr17             51907914 51907931  (1553169) C Gypsy120-LTR_DR   LTR/Gypsy             (858)    178     112 1276035 *
   212   11.7  0.0  4.7  chr17             51907932 51907976  (1553124) + Polinton-4_DR     DNA/Maverick          16842  16884  (3403) 1276036  
   200   21.4  1.8  0.0  chr17             51907934 51907989  (1553111) + Helitron-2_DR     RC/Helitron           24153  24209  (3203) 1276037 *
   203   19.4  1.4  5.9  chr17             51907961 51907980  (1553120) + DNA9-3_DR         DNA/MULE-MuDR?          819    886 (10493) 1276038  
  3668    6.5  3.6  0.6  chr17             51908077 51908571  (1552529) + SINE3-1a          SINE/5S-Deu-L2            1    510    (60) 1276039  
  2880   12.9 29.1  0.1  chr17             51908572 51909175  (1551925) C TDR13B2           DNA                     (0)    779       1 1276040  
   490    6.0  0.0  0.0  chr17             51909176 51909240  (1551860) + SINE3-1a          SINE/5S-Deu-L2          503    567     (3) 1276039  
   417   14.1  0.0  8.6  chr17             51909241 51909274  (1551826) C hAT-N203_DR       DNA/hAT-Tip100       (5248)    293     201 1276041  
  1033    5.4  9.1  3.7  chr17             51909289 51909442  (1551658) C hAT-N177B_DR      DNA/hAT-Tip100          (0)    964     803 1276042  
  1021   11.2 11.9  2.2  chr17             51909443 51909652  (1551448) + Copia-11F_DR-LTR  LTR/Gypsy?                1    230   (215) 1276043  
   462   14.9  8.1  0.0  chr17             51909645 51909731  (1551369) + Crypton-N1_DR     DNA/Crypton-A            61    154   (330) 1276044 *
  2056    5.4  2.9  0.7  chr17             51910034 51910314  (1550786) C hAT-N67_DR        DNA/hAT-Tip100          (0)   1546    1260 1276045  
  4123    6.2  5.6  4.5  chr17             51910315 51910957  (1550143) C hAT-N67_DR        DNA/hAT-Tip100        (896)    650       1 1276046  
   200   10.0  7.5  5.6  chr17             51910915 51910967  (1550133) + IS3EU-4_DR        DNA/IS3EU             10337  10390  (4639) 1276047 *
   339   16.9  0.0  4.2  chr17             51910958 51911031  (1550069) C EnSpm-N48B_DR     DNA/CMC-EnSpm        (5076)   1883    1813 1276048 *
   549   19.7  6.9  4.5  chr17             51910971 51910981  (1550119) C Dada-U1A_DR       DNA/Dada             (7088)   3891    3861 1276049  
   609    7.7 16.9  0.7  chr17             51910982 51911099  (1550001) C CryptonV-N4_DR    DNA/Crypton-V        (8395)   5098    4962 1276050 *
  2372   12.0  4.8  0.0  chr17             51910996 51911412  (1549688) + Mariner-N38_DR    DNA/TcMar-Tc1            30    466    (81) 1276051  
   549   19.7  6.9  4.5  chr17             51911100 51911145  (1549955) C Dada-U1A_DR       DNA/Dada             (7088)   3860    3713 1276049 *
   950    9.6  4.8  0.7  chr17             51911462 51911608  (1549492) + TDR13             DNA                     620    772     (0) 1276052  
   981   15.8 10.5  0.8  chr17             51912046 51912274  (1548826) + Merlin-N3_DR      DNA/Merlin                5    255     (0) 1276053  
   259   19.3  8.2  4.0  chr17             51912421 51912506  (1548594) C TE-X-7_DR         LINE?/Penelope?        (38)    801     712 1276054  
  3134   11.0  2.5  0.6  chr17             51912507 51912991  (1548109) C TDR23             DNA                     (1)   1146     653 1276055  
  1276   18.1 11.0  0.3  chr17             51912992 51913246  (1547854) C TDR13B            DNA                     (0)    763     482 1276056  
   253   16.2 27.9  0.0  chr17             51913208 51913271  (1547829) C DNA9-3_DR         DNA/MULE-MuDR?       (5829)   5550    5468 1276057 *
  4458    3.8  1.5  0.0  chr17             51913272 51913802  (1547298) C DNA21TA1_DR       DNA/TcMar-Tc1           (0)    539       1 1276058  
  2124   13.4  6.2  0.5  chr17             51913813 51914180  (1546920) C TDR13B            DNA                   (374)    389       1 1276056  
  2667   11.0  6.6  0.4  chr17             51914223 51914659  (1546441) + Kolobok-N6_DR     DNA/Kolobok-T2?           1    464     (3) 1276059  
   204   10.8  0.0  2.7  chr17             51914910 51914947  (1546153) C hAT-32N1B_DR      DNA/hAT-Charlie       (162)    521     485 1276060  
   826   15.8 13.3  0.0  chr17             51914984 51915179  (1545921) C Merlin-N3_DR      DNA/Merlin              (1)    254      33 1276061  
  1353   10.7 19.3  0.0  chr17             51915422 51915665  (1545435) + TDR2              DNA/TcMar-Tc1             1    291   (646) 1276062  
   315    8.9  0.0  0.0  chr17             51915668 51915712  (1545388) + TDR2              DNA/TcMar-Tc1           889    933     (4) 1276063  
   300   22.7  0.0  0.0  chr17             51915888 51915962  (1545138) C L1-112_DR         LINE/L1                (14)   5234    5160 1276064  
   464   14.5  0.0  0.0  chr17             51916360 51916435  (1544665) + LOOPERN6B_DR      DNA/Kolobok-T2?         717    792     (4) 1276065  
   299   22.0  4.4  0.0  chr17             51916362 51916452  (1544648) + EnSpm-N10_DR      DNA/CMC-EnSpm          7538   7632  (1676) 1276066 *
   221   28.8  1.4  0.0  chr17             51918786 51918858  (1542242) + TDR16             DNA/Merlin              106    179   (134) 1276067  
 10218    2.6  1.1  0.0  chr17             51918949 51920141  (1540959) C Harbinger-4N1C_DR DNA/PIF-Harbinger       (0)   1206       1 1276068  
   474   17.6  0.0  1.2  chr17             51920187 51920272  (1540828) + SINE3-1a          SINE/5S-Deu-L2          476    560    (10) 1276069  
  2020   11.7  4.0  9.4  chr17             51920340 51920743  (1540357) + CryptonV-2_DR     DNA/Crypton-V         20759  21142   (669) 1276070 *
  2859    6.2  0.0  0.3  chr17             51920391 51920749  (1540351) + SINE2-3_DR        SINE/tRNA-V-RTE          10    367     (1) 1276071  
   245   19.4  0.0 11.8  chr17             51920692 51920767  (1540333) + DNA8-28_DR        DNA/hAT                3561   3628  (3514) 1276072 *
   855   14.7  2.9  6.6  chr17             51920910 51921113  (1539987) + IS3EU-4_DR        DNA/IS3EU             11200  11396  (3633) 1276073  
  6090    4.2  1.8  0.0  chr17             51921117 51921858  (1539242) + Tc1-6_DR          DNA/TcMar-Tc1             1    755   (448) 1276074  
  1262   17.5  3.4  0.4  chr17             51921839 51921858  (1539242) C hAT-N127_DR       DNA/hAT-Charlie      (4292)   6024    5912 1276075 *
  1689    3.1  0.0  0.0  chr17             51921859 51922053  (1539047) + hATN4B_DR         DNA/hAT-Charlie           4    198     (0) 1276076  
  1262   17.5  3.4  0.4  chr17             51922054 51922073  (1539027) C hAT-N127_DR       DNA/hAT-Charlie      (4292)   5911    5783 1276075  
   363   11.5 16.6  0.3  chr17             51922301 51922383  (1538717) + hAT-N126B_DR      DNA/hAT-Ac                1     91   (330) 1276077 *
  3302   11.4  5.3  1.9  chr17             51922372 51922932  (1538168) + DIRS-1-LTR_DR     LTR/Ngaro                42    621     (1) 1276078  
   484    9.6  0.0  0.8  chr17             51922933 51923009  (1538091) + hAT-N32_DR        DNA/hAT-Charlie         361    501     (0) 1276079  
   900   13.7  1.7  0.0  chr17             51923220 51923394  (1537706) C hAT-N21B_DR       DNA/hAT-Ac             (82)   1219    1042 1276080 *
  7506    6.1  0.7  0.3  chr17             51923392 51924368  (1536732) C piggyBac-N1_DR    DNA/PiggyBac           (24)    981       1 1276081  
   631   15.3  2.3  0.8  chr17             51924369 51924478  (1536622) C hAT-N21B_DR       DNA/hAT-Ac            (252)   1049     938 1276080  
   511    9.2 14.3  0.0  chr17             51924478 51924575  (1536525) + hAT-N21B_DR       DNA/hAT-Ac             1109   1220    (81) 1276082 *
  2526    8.1  4.1  1.3  chr17             51924916 51925277  (1535823) C LOOPERN4B_DR      DNA/Kolobok-T2          (0)    503     132 1276083  
   803   14.2  0.8  0.0  chr17             51925255 51925388  (1535712) + TDR17B            DNA/Sola-1              385    519  (1027) 1276084 *
   926    6.1  0.0  0.0  chr17             51925276 51925389  (1535711) C HE2_DR            SINE/tRNA-V-RTE         (0)    363     250 1276085  
   241   14.3  0.0  2.0  chr17             51925382 51925431  (1535669) + Kolobok-1N2_DR    DNA/Kolobok-T2          541    589   (101) 1276086 *
  7966    2.2 17.2  0.1  chr17             51925441 51926503  (1534597) + Chaplin1A_DR      DNA/hAT-Charlie           1   1245     (0) 1276087  
   511   10.1  1.3  0.0  chr17             51926513 51926591  (1534509) + Kolobok-1N2_DR    DNA/Kolobok-T2          609    688     (2) 1276088  
   228   17.3  0.0  1.9  chr17             51926663 51926715  (1534385) C DNA-N44_DR        DNA/Kolobok-T2        (189)    343     292 1276089 *
   281    7.5  0.0  0.0  chr17             51926682 51926721  (1534379) + SAT-19_DR         Satellite              1545   1584   (191) 1276090  
  1476   11.2  2.3  8.2  chr17             51926826 51927135  (1533965) + HATN10_DR         DNA/hAT-Ac               58    350   (105) 1276091  
  1218    7.7  0.6  1.2  chr17             51927135 51927304  (1533796) + DNA-1-7_DR        DNA/PIF-Harbinger       333    501   (937) 1276092 *
  3248    8.1  9.1  0.2  chr17             51927310 51927792  (1533308) + DNA-1-7_DR        DNA/PIF-Harbinger        45    570   (868) 1276093  
  1193   18.6  0.0  0.0  chr17             51927894 51928024  (1533076) C Zisupton-6_DR     DNA/Zisupton        (13304)   8812    8402 1276094  
  1216    2.9  0.0  1.4  chr17             51928025 51928304  (1532796) C EnSpm-N42_DR      DNA/CMC-EnSpm         (437)    815     540 1276095  
   360   22.9  0.0  1.3  chr17             51928182 51928206  (1532894) C Dada-tA_DR        DNA/Dada              (356)   8316    8163 1276096 *
   602    8.5  3.8  1.5  chr17             51928207 51928337  (1532763) + DNA7-N1_DR        DNA/Zisupton           9215   9348  (1069) 1276097 *
  1667   17.5  7.2  2.2  chr17             51928305 51928812  (1532288) + Penelope-3B_DR    LINE/Penelope           544   1258    (75) 1276098  
   254   15.2  2.5  9.3  chr17             51928797 51928876  (1532224) + EnSpm-N26B_DR     DNA/CMC-EnSpm            78    152    (69) 1276099 *
   401   21.3  9.3  2.0  chr17             51929313 51929451  (1531649) + Kolobok-N10_DR    DNA/Kolobok             484    632    (11) 1276100  
   536    7.7  0.0  0.0  chr17             51929457 51929521  (1531579) C TC1DR3B           DNA/TcMar-Tc1           (0)    889     825 1276101 *
  2754    6.7  7.7  0.0  chr17             51929517 51929919  (1531181) C TC1DR3            DNA/TcMar-Tc1         (205)   1020     587 1276102  
   202   16.2  0.0  0.0  chr17             51929930 51929966  (1531134) C DNA8-26_DR        DNA                  (3007)   1523    1487 1276103 *
   220    5.9  0.0  0.0  chr17             51929941 51929974  (1531126) + CryptonV-N5_DR    DNA/Crypton-V         16122  16155  (8382) 1276104  
   921   15.2  4.6  2.5  chr17             51930038 51930232  (1530868) + CryptonV-N6_DR    DNA/Crypton-V           269    467    (95) 1276105  
  3933    8.8  0.8  1.3  chr17             51930258 51930857  (1530243) C Merlin-1_DR       DNA/Merlin           (8334)   2193    1597 1276106  
   336   21.4  2.2  0.0  chr17             51930789 51930877  (1530223) C Helitron-N3_DR    RC/Helitron          (1437)   1579    1489 1276107 *
   412    8.8  0.0  5.9  chr17             51930866 51930937  (1530163) + CryptonV-N6_DR    DNA/Crypton-V           495    562     (0) 1276108  
  2941    5.4  0.0  0.0  chr17             51931304 51931672  (1529428) C Merlin-N1_DR      DNA/Merlin              (0)    369       1 1276109  
   224   21.8  1.8  0.0  chr17             51931698 51931752  (1529348) + hAT-N133_DR       DNA/hAT-Ac              116    171   (452) 1276110  
  2230   11.4  0.3  0.0  chr17             51931767 51932082  (1529018) + Harbinger-N10_DR  DNA/PIF-Harbinger         1    317    (11) 1276111  
  2246    3.7  7.7  0.3  chr17             51932083 51932381  (1528719) C DNA8-4B_DR        DNA/hAT-Charlie         (0)    321       1 1276112  
  1141   14.8 20.2  0.0  chr17             51932422 51932678  (1528422) + ANGEL             DNA/Kolobok               1    309     (0) 1276113  
   784   14.3  0.6  3.9  chr17             51932680 51932839  (1528261) + Merlin-N3_DR      DNA/Merlin              101    255     (0) 1276114  
   397   19.0  0.4  1.2  chr17             51933223 51933243  (1527857) C EnSpm-N13_DR      DNA/CMC-EnSpm        (8502)  13647   13605 1276115  
   320   18.9  2.7  1.3  chr17             51933244 51933318  (1527782) + EnSpm-N47_DR      DNA/CMC-EnSpm?         1929   2004  (1013) 1276116 *
   410   12.3  0.0  1.5  chr17             51933256 51933321  (1527779) + ANGEL             DNA/Kolobok             162    226    (83) 1276117  
  2966   10.9  1.5  3.9  chr17             51933425 51933970  (1527130) + EnSpm-N34B_DR     DNA/CMC-EnSpm             1    533     (0) 1276118  
  1841    9.0  1.8  0.7  chr17             51934196 51934476  (1526624) C HE1_DR1           SINE/tRNA-V-RTE        (93)    309      26 1276119  
  1759   13.9  1.6  8.4  chr17             51934664 51935033  (1526067) + LOOPERN4B_DR      DNA/Kolobok-T2            1    347   (156) 1276120  
   251   21.4  5.4  0.0  chr17             51935230 51935285  (1525815) C DNA-N4_DR         DNA                   (306)    736     678 1276121 *
   270   21.5  1.3  0.0  chr17             51935236 51935314  (1525786) C Zisupton-7_DR     DNA/Zisupton        (12380)   4702    4623 1276122 *
   560   26.0  0.5  3.0  chr17             51935246 51935766  (1525334) + (CA)n             Simple_repeat             1    507     (0) 1276123  
   423   26.9  2.6  7.1  chr17             51935251 51935370  (1525730) + EnSpm-21_DR       DNA/CMC-EnSpm          6148   6325  (2825) 1276124 *
   224   22.6  6.2  4.0  chr17             51935315 51935329  (1525771) C Helitron-2_DR     RC/Helitron          (3707)  23702   23607 1276125 *
   202   25.2  7.3  3.1  chr17             51935330 51935354  (1525746) + Mariner-N41_DR    DNA/TcMar-Fot1          389    515   (333) 1276126  
   530   14.0  0.0 23.0  chr17             51935371 51935509  (1525591) + Gypsy-31-LTR_DR   LTR/Gypsy                44    156   (798) 1276127 *
   718   19.7  0.0 13.8  chr17             51935392 51935573  (1525527) C Zisupton-7_DR     DNA/Zisupton         (5548)  11534   11375 1276128  
   423   26.9  2.6  7.1  chr17             51935574 51935790  (1525310) + EnSpm-21_DR       DNA/CMC-EnSpm          6326   6650  (2500) 1276124  
   280   26.0  0.0  0.0  chr17             51935707 51935783  (1525317) C hAT-N48B_DR       DNA/hAT-Ac            (474)   1666    1590 1276129 *
   271   20.5  1.0 15.4  chr17             51935784 51935804  (1525296) C LOOPERN2_DR       DNA/Kolobok-T2        (467)    891     818 1276130  
   990   10.4  6.8  0.0  chr17             51935980 51936142  (1524958) C ANGEL             DNA/hAT                (72)    237      64 1276131  
   773   16.9  9.3  0.0  chr17             51936143 51936161  (1524939) + ANGEL             DNA/Kolobok              73    271    (38) 1276132  
  1242    8.9 19.4  0.0  chr17             51936162 51936397  (1524703) C ANGEL             DNA/Kolobok             (0)    309      28 1276133  
  1194   11.1 16.3  1.1  chr17             51936398 51936642  (1524458) C ANGEL             DNA/Kolobok             (0)    309      28 1276133  
  1637    8.0 12.0  0.7  chr17             51936643 51936918  (1524182) C ANGEL             DNA/Kolobok             (0)    309       3 1276134  
   320   20.9  4.4  2.6  chr17             51936818 51936930  (1524170) C EnSpm-17_DR       DNA/CMC-EnSpm        (6463)   2813    2699 1276135 *
   447   14.6 15.2 23.9  chr17             51936925 51937167  (1523933) + ANGEL             DNA/Kolobok               1    226    (83) 1276136  
   348   18.4 13.7  2.3  chr17             51937070 51937186  (1523914) C Kolobok-N4_DR     DNA/Kolobok-T2       (1276)   1726    1597 1276137 *
   240    5.6  2.8  0.0  chr17             51937168 51937203  (1523897) C ANGEL             DNA/hAT               (267)     42       6 1276131 *
   240   22.3 22.9  1.4  chr17             51937211 51937328  (1523772) + ANGEL             DNA/Kolobok               1    143   (166) 1276138  
   240   23.9  1.5  0.0  chr17             51937271 51937337  (1523763) C ANGEL             DNA/Kolobok            (84)    225     158 1276139  
  1997   10.9  9.4  0.3  chr17             51937366 51937704  (1523396) + HE1_DR1           SINE/tRNA-V-RTE           3    372    (30) 1276140  
   542   20.6  2.1  3.7  chr17             51937556 51937734  (1523366) + CryptonV-N5_DR    DNA/Crypton-V          4072   4369 (20168) 1276141 *
   444   11.8  0.0  1.3  chr17             51937975 51938051  (1523049) C DNA-2-30B_DR      DNA                    (12)    401     326 1276142  
   281   19.8  5.2  4.3  chr17             51937977 51938092  (1523008) + HATN12_DR         DNA/hAT-Ac              180    296   (283) 1276143 *
  5305    1.2  2.5  0.0  chr17             51938052 51938691  (1522409) + L1-22_DR          LINE/L1                4919   5574     (0) 1276144  
   817   17.4  6.4  0.4  chr17             51938687 51938905  (1522195) C DNA-2-30B_DR      DNA                    (74)    339     108 1276142 *
   330   10.2  0.0  2.0  chr17             51938917 51938966  (1522134) + EnSpm-N3B_DR      DNA/CMC-EnSpm          1130   1178  (2556) 1276145  
   686   13.9  5.0  2.1  chr17             51938984 51939123  (1521977) C Academ-N1_DRe     DNA/Academ-1         (2799)   1229    1086 1276146  
   466   19.4  1.0  0.0  chr17             51939250 51939347  (1521753) + DNA6-10_DR        DNA                    1893   1991  (4715) 1276147 *
   538   10.1  5.9  2.9  chr17             51939346 51939447  (1521653) C hAT-N130_DR       DNA/hAT-Ac              (2)    419     315 1276148  
  1797   11.8  9.2  1.2  chr17             51939462 51939778  (1521322) + DNA8-17_DR        DNA/hAT-Tip100         1340   1681   (132) 1276149  
   893   15.4  6.5 10.3  chr17             51939761 51939991  (1521109) C hAT-N130_DR       DNA/hAT-Ac            (118)    303      81 1276148 *
   238   17.6  7.3  0.0  chr17             51939983 51940008  (1521092) C Harbinger-N17_DR  DNA/PIF-Harbinger    (1207)    438     366 1276150 *
   264    2.4  4.8  0.0  chr17             51940009 51940050  (1521050) + Merlin-1_DR       DNA/Merlin             4294   4337  (6190) 1276151  
   204    4.3  0.0  0.0  chr17             51940161 51940207  (1520893) C DNA-6-N2_DR       DNA                   (747)   4309    4263 1276152 *
   296   11.2  3.3  1.1  chr17             51940167 51940256  (1520844) + hAT-N178B_DR      DNA/hAT-Ac              138    229  (1654) 1276153 *
   376   21.3  4.5  1.8  chr17             51940230 51940339  (1520761) C EnSpm-N3B_DR      DNA/CMC-EnSpm         (792)   2942    2830 1276154 *
   756   10.5  4.8  0.0  chr17             51940249 51940372  (1520728) C L2-5_DRe          LINE/L2                (34)   2193    2064 1276155  
   284    9.9  0.0  2.5  chr17             51940362 51940444  (1520656) + hAT-N178B_DR      DNA/hAT-Ac              122    202  (1681) 1276156 *
   475    9.3  0.5  0.0  chr17             51940363 51940473  (1520627) + DNA-6-N2_DR       DNA                    4189   4283   (773) 1276157  
  1593   14.1  3.8 14.8  chr17             51941439 51941786  (1519314) C DNA-1-7_DR        DNA/PIF-Harbinger       (0)   1438    1126 1276158  
  4258   10.1  0.3  2.4  chr17             51941787 51942448  (1518652) + DIRS-1-LTR_DR     LTR/Ngaro                 1    620     (2) 1276159  
   268    9.4 22.6  0.0  chr17             51942417 51942469  (1518631) C DNA-1-7_DR        DNA/PIF-Harbinger     (315)   1123    1059 1276158 *
   225    8.8  2.9  0.0  chr17             51942522 51942555  (1518545) C DNA-X-19_DR       DNA                   (625)     35       1 1276160  
   404   20.4  0.0  1.1  chr17             51942880 51942973  (1518127) + Kolobok-N17_DR    DNA/Kolobok-T2          107    199  (1080) 1276161  
   778   13.2 13.2  0.0  chr17             51943064 51943214  (1517886) + TDR2              DNA/TcMar-Tc1             1    171   (766) 1276162  
  3454   10.3  0.2  1.0  chr17             51943225 51943735  (1517365) + TDR2              DNA/TcMar-Tc1           421    927    (10) 1276163  
   490    4.8  1.9  0.0  chr17             51944092 51944195  (1516905) + (TATTG)n          Simple_repeat             3    108     (0) 1276164  
  1553   14.3  7.4  0.3  chr17             51944617 51944925  (1516175) + LOOPERN4B_DR      DNA/Kolobok-T2            1    331   (172) 1276165  
   498   10.1  6.7  0.8  chr17             51945009 51945029  (1516071) C Harbinger-N17_DR  DNA/PIF-Harbinger    (1192)    453     327 1276166  
   540    7.6  0.0  6.5  chr17             51945030 51945128  (1515972) + EnSpm-8_DR        DNA/CMC-EnSpm          1214   1306  (8135) 1276167 *
  1563   17.8  0.0 10.3  chr17             51945044 51945537  (1515563) + Zisupton-6_DR     DNA/Zisupton           8393   8840 (13276) 1276168  
   464   14.8  2.5  5.1  chr17             51945341 51945414  (1515686) + EnSpm-N36B_DR     DNA/CMC-EnSpm          3086   3206   (210) 1276169 *
   406    6.5  9.3  1.3  chr17             51945415 51945554  (1515546) + hAT-N107_DR       DNA/hAT-Ac              450    600   (408) 1276170 *
   464   14.3  3.4  0.0  chr17             51945433 51945579  (1515521) C Helitron-2_DR     RC/Helitron         (15557)  11855   11704 1276171 *
   582    6.9  4.6  6.6  chr17             51945537 51945644  (1515456) + TDR16             DNA/Merlin              176    281    (32) 1276172  
   354   22.2  3.0  0.0  chr17             51945580 51945678  (1515422) C TDR16             DNA/Merlin            (203)    110       9 1276173 *
   464   14.8  2.5  5.1  chr17             51945580 51945593  (1515507) + EnSpm-N36B_DR     DNA/CMC-EnSpm          3207   3232   (184) 1276169  
  1453   15.0 22.6  1.1  chr17             51945641 51946086  (1515014) + TDR7              DNA                       1    541     (0) 1276174  
   333   13.9  4.1 11.4  chr17             51945645 51945658  (1515442) + hAT-N53B_DR       DNA/hAT-Ac             3268   3381   (796) 1276175 *
   243   15.7  0.0  3.9  chr17             51946069 51946083  (1515017) + Dada-U1A_DR       DNA/Dada               3663   3713  (7266) 1276176  
   248   10.5  0.0  0.0  chr17             51946084 51946121  (1514979) + CryptonV-N4_DR    DNA/Crypton-V          1383   1420 (12073) 1276177  
   209    0.0  0.0  0.0  chr17             51946157 51946178  (1514922) C ENSPM-6_DR        DNA/CMC-EnSpm       (17728)  14888   14867 1276178  
  2148   13.8 12.2  0.0  chr17             51946571 51947019  (1514081) C Mariner-N38_DR    DNA/TcMar-Tc1          (43)    504       1 1276179  
   203   18.4  0.0  0.0  chr17             51946992 51947029  (1514071) + MuDR-2_DR         DNA/MULE-MuDR         18090  18127  (5806) 1276180 *
  4611    8.7  2.8  1.6  chr17             51947244 51947920  (1513180) C Harbinger-N31_DR  DNA/PIF-Harbinger       (0)    685       1 1276181  
   401   18.8  3.9  2.9  chr17             51947955 51948058  (1513042) + DNA-6-N5B_DR      DNA                    1729   1833  (1690) 1276182 *
   702    8.4  0.0  0.0  chr17             51947967 51948061  (1513039) C TDR19C            DNA/hAT-Charlie       (205)    191      97 1276183  
  1464    5.3  0.5  0.5  chr17             51948065 51948252  (1512848) C HarbingerN6B_DR   DNA/PIF-Harbinger       (0)    722     535 1276184 *
  5674   10.2 12.0  1.6  chr17             51948244 51949199  (1511901) + Tc1-4_DR          DNA/TcMar-Tc1           451   1504    (68) 1276185  
   385   19.2 18.8  1.9  chr17             51949798 51949930  (1511170) C EnSpm-17_DR       DNA/CMC-EnSpm        (6293)   2983    2829 1276186 *
  1830   11.7  8.6  1.4  chr17             51949819 51950155  (1510945) C HE1_DR1           SINE/tRNA-V-RTE        (22)    380      20 1276187  
   786   18.4  8.5  5.2  chr17             51949961 51950184  (1510916) + CryptonV-N4_DR    DNA/Crypton-V          7660   7890  (5603) 1276188 *
   209   17.4 15.7  3.2  chr17             51950227 51950309  (1510791) C Helitron-N3B_DR   RC/Helitron           (920)   5684    5592 1276189 *
   360   13.2  4.4  0.0  chr17             51950242 51950309  (1510791) C hAT-N21B_DR       DNA/hAT-Ac             (83)   1218    1148 1276190  
   266   19.0  8.8  1.2  chr17             51950310 51950321  (1510779) + Mariner-6_DR      DNA/TcMar-Tc1             3     88  (1541) 1276191  
   234   22.7  4.5 18.1  chr17             51950322 51950397  (1510703) C Mariner-N38_DR    DNA/TcMar-Tc1           (2)    545     408 1276192  
   469   15.2  2.2  0.0  chr17             51950495 51950586  (1510514) C DNA6-5_DR         DNA                     (5)   1398    1305 1276193  
   458   14.2  0.0  7.1  chr17             51950595 51950700  (1510400) C DNA6-5_DR         DNA                   (285)   1118    1020 1276193 *
  1885   13.7 19.8  2.1  chr17             51950700 51951190  (1509910) C DNA6-5_DR         DNA                   (827)    576       1 1276193  
   214    3.7  0.0  0.0  chr17             51951244 51951270  (1509830) + Harbinger-N12_DR  DNA/PIF-Harbinger       676    702     (0) 1276194  
   435   23.1  0.8  0.8  chr17             51951289 51951406  (1509694) + CryptonV-N5_DR    DNA/Crypton-V         16957  17074  (7463) 1276195  
   306   23.1  9.7  2.3  chr17             51951299 51951422  (1509678) C hAT-N21B_DR       DNA/hAT-Ac            (468)    833     701 1276190 *
   260   21.9  1.4  1.4  chr17             51951438 51951511  (1509589) + Merlin-N5_DR      DNA/Merlin             4185   4258    (47) 1276196  
   200    3.7  0.0  0.0  chr17             51951932 51951958  (1509142) C Gypsy82-LTR_Dr    LTR/Gypsy             (666)    679     653 1276197  
  1757    4.1  0.1  0.2  chr17             51952616 51954967  (1506133) C SAT-9_DR          Satellite              (62)   2349       1 1276198  
   524   15.9 12.3  0.0  chr17             51955615 51955752  (1505348) C Mariner-N38_DR    DNA/TcMar-Tc1         (309)    238      84 1276192  
   564   15.7 26.5  5.3  chr17             51956044 51956454  (1504646) + hAT-N54B_DR       DNA/hAT-Ac                1    494     (0) 1276199  
   369   13.5  4.3  4.3  chr17             51956711 51956803  (1504297) + hAT-N54B_DR       DNA/hAT-Ac              402    494     (0) 1276200  
   292   25.0  3.0  3.0  chr17             51956990 51957121  (1503979) + hAT-N54B_DR       DNA/hAT-Ac              349    480    (14) 1276201  
   238   24.4  2.5  2.5  chr17             51957376 51957455  (1503645) + hAT-N54B_DR       DNA/hAT-Ac              401    480    (14) 1276202  
  3403    8.9  4.9  0.5  chr17             51958110 51958663  (1502437) C TC1DR2            DNA/TcMar-Tc1         (261)    615      38 1276203  
   211   23.2  0.0  1.8  chr17             51958703 51958759  (1502341) C DNAX-16_DR        DNA                   (367)     56       1 1276204  
   957   17.2  3.1  1.2  chr17             51959077 51959291  (1501809) C TDR13D            DNA                     (0)    762     460 1276205 *
  4847   20.1  5.7  5.9  chr17             51959108 51960715  (1500385) C SAT-18_DR         Satellite             (182)   3283    1679 1276206  
  1310   12.1  6.7  0.4  chr17             51960603 51960826  (1500274) C TDR13D            DNA                    (68)    694     457 1276207 *
   298   22.7  3.4  0.0  chr17             51960874 51960961  (1500139) C hAT-N127_DR       DNA/hAT-Charlie      (3081)   7235    7145 1276208  
   391   17.9  1.2  2.4  chr17             51961404 51961488  (1499612) C TDR22             DNA                    (30)   1225    1148 1276209  
   385   20.0 11.5  6.1  chr17             51961939 51961992  (1499108) + Merlin-2_DR       DNA/Merlin             7160   7383  (6533) 1276210  
   782   17.1  3.1  0.6  chr17             51961993 51962151  (1498949) + ANGEL             DNA/Kolobok             124    286    (23) 1276211  
   311   15.4  7.9  0.0  chr17             51962146 51962249  (1498851) C EnSpm-N40B_DR     DNA/CMC-EnSpm        (2324)   3183    3115 1276212 *
   393   14.5  6.0  0.0  chr17             51962157 51962239  (1498861) C ANGEL             DNA/Kolobok            (92)    217     130 1276213  
   215   25.0 11.5  0.0  chr17             51962240 51962252  (1498848) + TE-X-13_DR        Unknown                1200   1306  (1119) 1276214  
   502   19.5  3.4  0.0  chr17             51962415 51962532  (1498568) C ANGEL             DNA/Kolobok            (69)    240     119 1276215  
   248   11.6  0.0  0.0  chr17             51962696 51962738  (1498362) C hAT-N127_DR       DNA/hAT-Charlie      (3396)   6920    6878 1276208  
   238   21.8 19.2  0.7  chr17             51962739 51962820  (1498280) C ANGEL             DNA/Kolobok            (79)    230      83 1276216  
   483   19.9  3.1  1.5  chr17             51962839 51962975  (1498125) C EnSpm-N10_DR      DNA/CMC-EnSpm        (7434)   1874    1751 1276217 *
   580   17.8  0.0 20.2  chr17             51962872 51963061  (1498039) C ANGEL             DNA/Kolobok            (79)    230      73 1276218  
   249   18.8 11.7  1.8  chr17             51963008 51963110  (1497990) C EnSpm-17_DR       DNA/CMC-EnSpm        (6458)   2818    2706 1276219 *
   228   15.7  1.9  1.9  chr17             51963206 51963257  (1497843) + DNA6-1_DR         DNA/hAT-hAT5            673    724   (425) 1276220  
   603    7.0  3.1  0.0  chr17             51963770 51963878  (1497222) + LOOPERN3B_DR      DNA/Kolobok-T2           11    126   (791) 1276221 *
  2677   13.4  5.8  4.2  chr17             51963850 51964603  (1496497) C MOSAT_DR          Satellite             (784)   1303     538 1276222  
  1260   18.0  6.3  2.7  chr17             51964267 51964810  (1496290) C Helitron-N5_DR    RC/Helitron          (6331)   3178    2983 1276223 *
   234    0.0  0.0  6.2  chr17             51964834 51964867  (1496233) + LOOPERN3B_DR      DNA/Kolobok-T2          987   1018    (31) 1276224  
  3881   11.2  3.7  0.5  chr17             51964868 51965496  (1495604) + HarbingerN1_DR    DNA/PIF-Harbinger         1    649     (1) 1276225  
  2431   11.9  0.5  1.5  chr17             51965567 51965960  (1495140) C Harbinger-4N1_DR  DNA/PIF-Harbinger       (1)   1020     631 1276226  
   460    6.6  0.0  0.0  chr17             51965968 51966028  (1495072) C DNA-3-2_DR        DNA/PIF-Harbinger     (912)     61       1 1276227  
  5716    4.5  3.9  3.0  chr17             51966060 51966856  (1494244) + L2-2_DRe          LINE/L2                3435   4238     (0) 1276228  
   280   18.1  4.0  2.7  chr17             51966791 51966864  (1494236) + EnSpm-N49_DR      DNA/CMC-EnSpm          2270   2344  (1426) 1276229 *
  3448   13.5  4.7  0.7  chr17             51968308 51969017  (1492083) + DNA-6-N8_DR       DNA                     903   1640   (668) 1276230  
   940   26.4  3.8 15.0  chr17             51968969 51969596  (1491504) + Helitron-N5_DR    RC/Helitron            5223   5789  (3720) 1276231 *
   249   10.5  0.0  0.0  chr17             51969961 51970017  (1491083) + DNA-N4_DR         DNA                     665    721   (321) 1276232 *
   289    8.6  0.0  0.0  chr17             51969970 51970027  (1491073) C DNA-N43_DR        DNA/TcMar-Fot1        (471)    583     526 1276233  
  2436   10.6  0.7  3.3  chr17             51970402 51970831  (1490269) + DNA-TTAA-3_DR     DNA                       2    420   (759) 1276234 *
  2698    6.8  3.5  1.4  chr17             51970831 51971236  (1489864) C TDR2              DNA/TcMar-Tc1         (263)    674     261 1276235  
  1622    6.4  0.0  0.0  chr17             51971992 51972211  (1488889) + Tc1-6_DR          DNA/TcMar-Tc1           984   1203     (0) 1276236  
   266   14.9  2.1  0.0  chr17             51972212 51972257  (1488843) + LOOPERN1_DR       DNA/Kolobok-T2         1188   1234     (0) 1276237  
   251   10.8  0.0  0.0  chr17             51972278 51972314  (1488786) C TDR23             DNA                  (1041)    106      70 1276238  
  2510    2.8  0.0 16.9  chr17             51972402 51972877  (1488223) C DNA-2-2_DR        DNA                     (0)    407       1 1276239  
  2989    5.3  8.1  0.7  chr17             51973447 51973866  (1487234) C TC1DR3B           DNA/TcMar-Tc1         (438)    451       1 1276240  
  1602   13.1  1.1  0.0  chr17             51973887 51974161  (1486939) C Mariner-N20_DR    DNA/TcMar-Tc1         (211)    658     381 1276241  
  4244    8.2  2.6  0.8  chr17             51974185 51974827  (1486273) + TDR2              DNA/TcMar-Tc1           283    937     (0) 1276242  
   289   13.1  8.2  0.0  chr17             51974828 51974888  (1486212) C Mariner-N20_DR    DNA/TcMar-Tc1         (803)     66       1 1276241  
   217   17.6  0.0  0.0  chr17             51974912 51974962  (1486138) C hAT-N122_DR       DNA/hAT-Ac            (401)    176     126 1276243  
  4453    7.2  6.2  2.4  chr17             51974968 51975680  (1485420) + DNA-5-1_DR        DNA/hAT?                  1    739     (0) 1276244  
   284   16.1  0.0  0.0  chr17             51975725 51975780  (1485320) C hAT-N122_DR       DNA/hAT-Ac            (521)     56       1 1276243  
   791   14.7  9.1  1.5  chr17             51976298 51976483  (1484617) C DNA11TA1_DR       DNA/CMC-EnSpm           (0)    203       4 1276245  
   284    7.5  0.0  0.0  chr17             51976614 51976653  (1484447) C DNA11TA1_DR       DNA/CMC-EnSpm           (0)    203     164 1276246  
   790    7.2 19.4  0.0  chr17             51976655 51976793  (1484307) C EnSpm-N34_DR      DNA/CMC-EnSpm           (0)   1090     925 1276247 *
  3040    4.7  3.5  0.0  chr17             51976792 51977196  (1483904) + Tc1-6_DR          DNA/TcMar-Tc1           785   1203     (0) 1276248  
   257   14.3  0.0  3.6  chr17             51977197 51977247  (1483853) + CryptonV-N3_DR    DNA/Crypton-V         18805  18853  (1810) 1276249 *
   284    4.9  0.0  0.0  chr17             51977203 51977243  (1483857) + L2-5_DRe          LINE/L2                2187   2227     (0) 1276250  
   637   14.4  0.9  0.9  chr17             51977257 51977368  (1483732) C DNA-1-5_DR        DNA                   (486)    262     151 1276251  
   369   16.9  0.0  6.7  chr17             51977363 51977457  (1483643) C Kolobok-N2A_DR    DNA/Kolobok-T2        (322)   1033     945 1276252 *
   610   12.1 37.2  3.3  chr17             51977375 51977605  (1483495) + hAT-N152_DR       DNA/hAT-Blackjack        24    330     (0) 1276253  
   986   11.4  0.6  5.7  chr17             51977606 51977771  (1483329) C DNA-1-5_DR        DNA                   (590)    158       1 1276254  
   483    9.6  9.6  0.0  chr17             51977772 51977852  (1483248) + SINE3-1a          SINE/5S-Deu-L2          118    206   (364) 1276255  
   269   16.9  3.0  1.5  chr17             51977881 51977946  (1483154) C hAT-N122_DR       DNA/hAT-Ac            (260)    317     251 1276256  
   219   25.2  2.9  1.9  chr17             51978028 51978132  (1482968) C Dada-tL_DR        DNA/Dada             (8135)   2272    2167 1276257 *
   380   18.8  2.9  1.9  chr17             51978043 51978145  (1482955) + CryptonV-3_DR     DNA/Crypton-V          1003   1106 (22347) 1276258  
   986   14.2 12.9  2.3  chr17             51978151 51978430  (1482670) + TDR16             DNA/Merlin                1    309     (4) 1276259  
   593   14.4  0.4  2.0  chr17             51981151 51981278  (1479822) C Tc1-4_DR          DNA/TcMar-Tc1         (345)   1284    1120 1276260  
  1111   14.6  0.0  9.5  chr17             51981282 51981524  (1479576) C CryptonV-N4_DR    DNA/Crypton-V        (5612)   7881    7660 1276261 *
  2567    4.8  0.0  4.5  chr17             51981309 51981677  (1479423) + HE2_DR            SINE/tRNA-V-RTE          11    363     (0) 1276262  
   688   18.7  0.0  1.3  chr17             51981546 51981702  (1479398) C Helitron-4_DR     RC/Helitron         (15414)  16454   16300 1276263 *
   399    3.9  0.0  0.0  chr17             51981683 51981734  (1479366) + TDR2              DNA/TcMar-Tc1           886    937     (0) 1276264 *
   277    2.6  0.0  0.0  chr17             51982284 51982322  (1478778) C TZF28B            DNA/TcMar-Tc1        (1416)    198     160 1276265 *
  9003   10.3  4.9  7.0  chr17             51982322 51985158  (1475942) + DNA-2-16_DR       DNA/CMC-EnSpm            27   1712     (0) 1276266  
   867    4.9  0.0  0.8  chr17             51985159 51985282  (1475818) C TZF28B            DNA/TcMar-Tc1        (1491)    123       1 1276265  
   676    8.7  2.0  5.9  chr17             51985283 51985432  (1475668) C DNA-2-30B_DR      DNA                    (54)    359     203 1276267  
   372   15.8  1.3  0.0  chr17             51985449 51985524  (1475576) + DNA-2-30_DR       DNA                     284    360    (28) 1276268 *
   376    7.8 13.9  2.3  chr17             51985463 51985541  (1475559) C DNA-2-30_DR       DNA                   (300)     88       1 1276267  
   376   18.1  0.9  1.9  chr17             51985923 51986029  (1475071) + Ginger1-N1_DR     DNA/Ginger-1           2275   2380   (278) 1276269 *
   871    8.3  0.0  0.0  chr17             51985935 51986151  (1474949) + (TGGA)n           Simple_repeat             1    217     (0) 1276270  
   275   11.4  2.1  0.0  chr17             51986109 51986389  (1474711) + Polinton-4_DR     DNA/Maverick          12410  12696  (7591) 1276271 *
   882   13.8  0.0  0.0  chr17             51986257 51986476  (1474624) + (TGGA)n           Simple_repeat             1    220     (0) 1276272  
   672    8.9  0.0  0.0  chr17             51986371 51986493  (1474607) + (TAGA)n           Simple_repeat             3    125     (0) 1276273 *
   526   20.5  0.0  3.6  chr17             51986375 51986516  (1474584) C Ginger1-N1_DR     DNA/Ginger-1         (2237)    421     285 1276274 *
   209   17.9  7.5  0.0  chr17             51986489 51986555  (1474545) C IS3EU-4_DR        DNA/IS3EU             (852)  14177   14106 1276275 *
   249   16.7  0.0  0.0  chr17             51986501 51986566  (1474534) + hAT-2_DR          DNA/hAT-Charlie        2410   2475    (61) 1276276  
  1298   13.9  2.0  5.0  chr17             51987014 51987262  (1473838) C DNA-8-22_DR       DNA/hAT-Ac           (1190)    244       3 1276277  
   310   11.9  3.1  8.2  chr17             51987287 51987350  (1473750) + Kolobok-N5_DR     DNA/Kolobok-T2?         361    421    (64) 1276278  
   208   22.2 18.0  4.0  chr17             51987335 51987352  (1473748) C hAT-N203_DR       DNA/hAT-Tip100       (2076)   3465    3436 1276279 *
  7478    2.3  0.0  0.1  chr17             51987353 51988249  (1472851) + MuDR-N1_DR        DNA/MULE-MuDR             1    896     (0) 1276280  
  3426    7.5 16.8  0.6  chr17             51988341 51989037  (1472063) C hAT-N167B_DR      DNA/hAT-Charlie       (370)   1203     556 1276281  
  7923    4.3  2.8  0.7  chr17             51989076 51990140  (1470960) C hAT-N44_DR        DNA/hAT-Tip100          (0)   1087       1 1276282  
  1294    7.1  1.1  0.0  chr17             51990141 51990323  (1470777) C Mariner-N7_DR     DNA/TcMar              (68)    193       9 1276283  
   332   17.5  6.4  2.7  chr17             51990335 51990475  (1470625) + Polinton-1N1_DR   DNA/Maverick           3199   3344 (12125) 1276284  
  1452   12.4  1.2  0.4  chr17             51990870 51991119  (1469981) + LOOPERN4B_DR      DNA/Kolobok-T2            1    252   (251) 1276285  
  1404   22.0  0.3  1.3  chr17             51991125 51991442  (1469658) C DNA9-3_DR         DNA/MULE-MuDR?       (1435)   9944    9630 1276286 *
  1831   12.9  0.0  0.0  chr17             51991162 51991448  (1469652) + EnSpm-15_DR       DNA/CMC-EnSpm          9077   9363  (2091) 1276287  
   295   21.4  0.0  0.0  chr17             51991721 51991790  (1469310) C LINEX-2_DR        Retroposon              (0)    544     475 1276288  
  5621    4.6  3.7  0.0  chr17             51991863 51992618  (1468482) + TC1DR3B           DNA/TcMar-Tc1             1    784   (105) 1276289  
  9487    2.9  1.6  0.1  chr17             51993047 51994234  (1466866) C Harbinger-4N1C_DR DNA/PIF-Harbinger       (0)   1206       1 1276290  
   518    7.9  0.0  2.6  chr17             51994245 51994321  (1466779) + DNAX-18_DR        DNA/Merlin               31    105   (653) 1276291  
  3092   11.9  0.8  1.8  chr17             51994322 51994897  (1466203) C Harbinger-4N1_DR  DNA/PIF-Harbinger       (0)   1163     529 1276292  
   368    8.7 17.4  0.0  chr17             51994913 51994981  (1466119) + hAT-N50_DR        DNA/hAT-Ac              613    693     (8) 1276293  
   384   14.1  1.3  0.0  chr17             51994991 51995068  (1466032) + DNA2-3_DR         DNA/Merlin             1161   1239     (6) 1276294  
   226   19.5  9.0  2.1  chr17             51995069 51995079  (1466021) C IS3EU-4_DR        DNA/IS3EU           (13253)   1776    1682 1276295  
   459    6.2  0.0  0.0  chr17             51995087 51995150  (1465950) + DNAX-15_DR        DNA                       1     64   (703) 1276296  
  4291    4.4  2.0  0.0  chr17             51995151 51995694  (1465406) C Harbinger-8N1_DR  DNA/PIF-Harbinger       (0)    555       1 1276297  
   255   15.1  3.8  0.0  chr17             51995649 51995701  (1465399) C DNA2-7_DR         DNA                  (4590)   5060    5006 1276298 *
   765   11.4  4.3  0.0  chr17             51995694 51995833  (1465267) C DNA-1-11_DR       DNA                    (60)    664     519 1276299 *
  1245   10.3  5.4  0.5  chr17             51995819 51996023  (1465077) C DNA-1-11_DR       DNA                   (508)    216       2 1276299  
   321   18.2  6.5  0.0  chr17             51996197 51996273  (1464827) C hAT-N48C_DR       DNA/hAT-Ac            (581)   1718    1637 1276300  
   269    7.9  0.0  0.0  chr17             51996275 51996312  (1464788) + DNA-5-8B_DR       DNA/hAT-hAT5              1     38   (389) 1276301  
   224   11.9  2.4  0.0  chr17             51996288 51996329  (1464771) + hAT-N171_DR       DNA/hAT-hAT5            713    755     (7) 1276302 *
  2090    6.5  4.5  1.2  chr17             51996318 51996628  (1464472) + TDR2              DNA/TcMar-Tc1           263    583   (354) 1276303  
   656   18.6  6.9  7.4  chr17             51996648 51996879  (1464221) + DNA-2-30B_DR      DNA                     183    413     (0) 1276304  
   806    5.1  0.8  9.2  chr17             51996907 51997035  (1464065) + DNA-X-4_DR        DNA                     857    975   (270) 1276305  
   789   23.8  5.2  3.0  chr17             51997063 51997094  (1464006) + Merlin-1_DR       DNA/Merlin             1600   1895  (8632) 1276306  
  1154   16.2  4.3  1.9  chr17             51997095 51997352  (1463748) C hAT-N21B_DR       DNA/hAT-Ac             (81)   1220     957 1276307  
   530   14.9 17.2  0.7  chr17             51998374 51998501  (1462599) + DNA-X-2B_DR       DNA                       1    149   (290) 1276308  
  5664    4.7  4.1  2.4  chr17             51998766 51999554  (1461546) + P-1N2_DR          DNA/P                     2    803  (1343) 1276309  
  1706    3.2  5.4  0.0  chr17             51999554 51999774  (1461326) + P-1N2_DR          DNA/P                  1914   2146     (0) 1276310 *
  2069   16.8  9.5  4.0  chr17             51999888 52000382  (1460718) + DNA-1-3B_DR       DNA/PIF-Harbinger         1    521   (242) 1276311  
   550   17.2  2.0  0.0  chr17             52000369 52000379  (1460721) C CryptonV-N1_DR    DNA/Crypton-V        (1980)   8071    7976 1276312 *
   596    6.0  2.4  0.0  chr17             52000380 52000462  (1460638) C SINE2-3_DR        SINE/tRNA-V-RTE        (58)    310     226 1276313  
   431   17.5  2.0  1.0  chr17             52000385 52000482  (1460618) C DNA7-N1_DR        DNA/Zisupton         (5655)   4762    4664 1276314 *
   420    3.9  0.0  0.0  chr17             52000455 52000506  (1460594) + Harbinger3_DR     DNA/PIF-Harbinger      3548   3599     (0) 1276315 *
   339   10.0  0.0  0.0  chr17             52000464 52000513  (1460587) C CryptonV-1_DR     DNA/Crypton-V        (5016)  12857   12808 1276316 *
   765   12.0  3.8  0.0  chr17             52000507 52000639  (1460461) C Kolobok-N7_DR     DNA/Kolobok-T2        (913)    263     126 1276317  
 10862    3.1  1.4  0.7  chr17             52000654 52002076  (1459024) + hAT-N35_DR        DNA/hAT-Ac                1   1433     (0) 1276318  
   679    9.5  1.7  0.8  chr17             52002079 52002195  (1458905) C Merlin-2_DR       DNA/Merlin           (8714)   5207    5090 1276319  
   334   14.7  0.0  8.5  chr17             52002199 52002287  (1458813) + hAT-N130_DR       DNA/hAT-Ac              330    411    (10) 1276320  
   266   15.1  0.9 12.6  chr17             52002305 52002410  (1458690) + Dada-tL_DR        DNA/Dada               9021   9115  (1292) 1276321 *
   279   10.3  1.2  5.1  chr17             52002335 52002416  (1458684) C EnSpm-N14_DR      DNA/CMC-EnSpm         (922)   3658    3580 1276322  
   253   11.7  3.7  6.2  chr17             52002372 52002453  (1458647) C Helitron-2_DR     RC/Helitron         (22011)   5401    5322 1276323 *
   248   13.1  0.0  2.2  chr17             52003026 52003072  (1458028) + hAT-N134_DR       DNA/hAT?                737    782   (283) 1276324  
   224   11.9  2.4  0.0  chr17             52003071 52003111  (1457989) + Helitron-N3_DR    RC/Helitron            1540   1581  (1435) 1276325 *
  2666    8.4 31.7  1.4  chr17             52003112 52003711  (1457389) + TDR13B2           DNA                       1    779     (0) 1276326  
   210   11.8  0.0 13.5  chr17             52003113 52003129  (1457971) C hAT-N164_DR       DNA/hAT-Tip100        (686)   1354    1303 1276327 *
  3046    8.5  2.6  0.4  chr17             52003703 52004197  (1456903) + Mariner-N38_DR    DNA/TcMar-Tc1            42    547     (0) 1276328  
  2237   20.0  4.3 15.1  chr17             52004198 52004834  (1456266) + DNAX-25B_DR       DNA/Zisupton           1721   2251  (1287) 1276329 *
  3076    8.5  2.1  0.0  chr17             52004439 52004921  (1456179) + Mariner-N38_DR    DNA/TcMar-Tc1            30    522    (25) 1276330  
   263    8.1  0.0  0.0  chr17             52005176 52005212  (1455888) + hAT-N21B_DR       DNA/hAT-Ac              708    744   (557) 1276331 *
   280    5.4  0.0  0.0  chr17             52005183 52005219  (1455881) C hAT-N21B_DR       DNA/hAT-Ac             (81)   1220    1184 1276332  
  2847    3.3  0.5  0.3  chr17             52005222 52005589  (1455511) C Merlin-N1_DR      DNA/Merlin              (0)    369       1 1276333  
   221   19.4  0.0  5.3  chr17             52005222 52005238  (1455862) + Zisupton-6_DR     DNA/Zisupton           8940   8996 (13120) 1276334 *
  1167   17.0  5.2  0.0  chr17             52005594 52005881  (1455219) C Mariner-N38_DR    DNA/TcMar-Tc1          (35)    512     210 1276335  
   431   14.0  0.0 11.7  chr17             52005791 52005895  (1455205) C CryptonV-3_DR     DNA/Crypton-V       (22275)   1178    1085 1276336 *
   340    9.6  0.0  0.0  chr17             52006535 52006586  (1454514) C Kolobok-N5_DR     DNA/Kolobok-T2?        (52)    433     382 1276337 *
   614    8.8 15.7  0.0  chr17             52006586 52006687  (1454413) C DIRS-1E-LTR_DR    LTR/Ngaro             (369)    321     204 1276338  
   537   19.6  2.7  3.6  chr17             52006927 52007037  (1454063) + Helitron-2_DR     RC/Helitron            5991   6100 (21312) 1276339 *
   538   14.8  0.3  3.8  chr17             52006939 52007143  (1453957) + (CA)n             Simple_repeat             1    197     (0) 1276340  
   462   30.2  0.4  2.6  chr17             52006955 52007229  (1453871) + Zisupton-6_DR     DNA/Zisupton           8631   8899 (13217) 1276341 *
   249   16.0  0.5 16.7  chr17             52007038 52007119  (1453981) + ERV1-N3-I_DR      LTR/ERV1               3601   3766   (825) 1276342 *
   239   16.1  0.0 13.2  chr17             52007159 52007244  (1453856) C DNA9TA1_DR        DNA/CMC-EnSpm        (1198)   2135    2060 1276343  
   739   12.4  5.8  0.0  chr17             52007885 52008021  (1453079) + TDR23             DNA                       1    145  (1002) 1276344  
   733    8.6  0.0  0.0  chr17             52008021 52008125  (1452975) C TDR23             DNA                  (1042)    105       1 1276345 *
   376   19.0  0.0  0.0  chr17             52008126 52008190  (1452910) + IS3EU-4_DR        DNA/IS3EU             11204  11268  (3761) 1276346 *
  1723    6.6  3.7  0.0  chr17             52008189 52008431  (1452669) C Tc1-6_DR          DNA/TcMar-Tc1         (951)    252       1 1276347  
   837   11.9  3.8  0.6  chr17             52008432 52008591  (1452509) + piggyBac-N14_DR   DNA/PiggyBac?           724    888   (109) 1276348  
  1678   12.7 23.3  1.9  chr17             52008609 52009097  (1452003) + piggyBac-N14_DR   DNA/PiggyBac?           366    957    (40) 1276349  
  1627    8.3  5.8  0.0  chr17             52009320 52009560  (1451540) + HATN8_DR          DNA/Zisupton              1    255     (0) 1276350  
   405   17.3 22.7  0.1  chr17             52009561 52009715  (1451385) C DNA11TA1_DR       DNA/CMC-EnSpm         (629)    183       1 1276351  
   280   16.0  8.0  0.0  chr17             52010125 52010224  (1450876) + Helitron-N2_DR    RC/Helitron            1431   1538   (925) 1276352  
   255   18.4  2.3  6.0  chr17             52010139 52010161  (1450939) + EnSpm-N37_DR      DNA/CMC-EnSpm          4051   4084  (2563) 1276353 *
   353    3.2  0.0  1.6  chr17             52010162 52010224  (1450876) + Mariner-N5C_DR    DNA/TcMar              2209   2270  (5651) 1276354  
   255   18.4  2.3  6.0  chr17             52010225 52010311  (1450789) + EnSpm-N37_DR      DNA/CMC-EnSpm          4085   4217  (2430) 1276353  
   204   16.9  1.5  0.0  chr17             52010409 52010473  (1450627) C hAT-N47C_DR       DNA/hAT-Tip100       (2230)    229     164 1276355 *
   515    6.9  0.0  0.0  chr17             52010427 52010556  (1450544) + (TTA)n            Simple_repeat             1    130     (0) 1276356  
   224   17.5  0.0  2.1  chr17             52010553 52010651  (1450449) + DNA-6-N2_DR       DNA                    4208   4304   (752) 1276357 *
   695   12.0  0.0  3.3  chr17             52010719 52011089  (1450011) + (TTA)n            Simple_repeat             1    358     (0) 1276358 *
   696   12.6  4.5 16.2  chr17             52011001 52011199  (1449901) C DNA-TA-4_DR       DNA/TcMar            (5087)   4708    4530 1276359  
   574   14.4 19.2  0.0  chr17             52011085 52011230  (1449870) C DNA2-16_DR        DNA                  (9812)   8239    8066 1276360 *
   550   10.8  0.0  0.0  chr17             52011167 52011249  (1449851) C SINE2-5_DR        SINE/tRNA-V-RTE       (190)     92      10 1276361 *
   310   24.4  0.0  0.0  chr17             52011183 52011264  (1449836) + EnSpm-N48B_DR     DNA/CMC-EnSpm          2571   2652  (4307) 1276362 *
   277   15.2  1.2  9.5  chr17             52011303 52011313  (1449787) + CryptonV-3_DR     DNA/Crypton-V          2751   2755 (20698) 1276363  
   984   10.5  1.1  2.3  chr17             52011314 52011488  (1449612) C DNA11TA1B_DR      DNA/CMC-EnSpm           (0)    203      31 1276364  
   537   15.7 27.6  0.0  chr17             52011543 52011676  (1449424) + LTR-11_DR-LTR     LTR                      23    193     (0) 1276365  
   362    5.9  0.0  2.0  chr17             52011721 52011772  (1449328) + LTR-11_DR-LTR     LTR                       1     51   (142) 1276366 *
   366   13.6  0.0  0.0  chr17             52011768 52011826  (1449274) + TE-X-8_DR         Unknown                 422    480     (4) 1276367 *
   505   15.4 11.8  1.5  chr17             52011814 52011827  (1449273) C Merlin-2_DR       DNA/Merlin           (7130)   6791    6766 1276368  
  1656    9.2  4.4  1.6  chr17             52011828 52012124  (1448976) + HATN1_DR          DNA/hAT                   1    305   (122) 1276369  
  1329    8.2  0.5  1.5  chr17             52012125 52012321  (1448779) + SINE2-1_DR        SINE/tRNA                 1    195     (3) 1276370  
   833   12.2  0.0  0.0  chr17             52012317 52012455  (1448645) + HATN1_DR          DNA/hAT                 289    427     (0) 1276371 *
   628   18.9  7.8  0.0  chr17             52012324 52012476  (1448624) C Merlin-2_DR       DNA/Merlin           (7271)   6650    6486 1276368 *
   482   15.5 15.1  2.2  chr17             52012502 52012620  (1448480) + DNA-N22_DR        DNA                     574    707    (61) 1276372  
   357   21.9  6.4  1.5  chr17             52012672 52012796  (1448304) + DNA-5-3_DR        DNA/hAT-hAT5            385    515    (18) 1276373  
  2820    3.9  1.1  0.5  chr17             52012812 52013176  (1447924) + SINE2-3_DR        SINE/tRNA-V-RTE           2    368     (0) 1276374  
   233   12.3  0.0 13.8  chr17             52013118 52013183  (1447917) + DNA8-28_DR        DNA/hAT                3561   3618  (3524) 1276375 *
  1555   10.3 10.7  7.4  chr17             52013178 52013543  (1447557) + LOOPERN6B_DR      DNA/Kolobok-T2?          11    387   (409) 1276376  
   902   15.0  0.0  1.2  chr17             52013550 52013724  (1447376) + LOOPERN6B_DR      DNA/Kolobok-T2?         624    796     (0) 1276377  
   217    9.4  0.0  0.0  chr17             52013754 52013785  (1447315) + CryptonV-N2_DR    DNA/Crypton-V          2389   2420 (14218) 1276378  
   569   18.1 11.0  1.4  chr17             52015340 52015530  (1445570) C Merlin-N3_DR      DNA/Merlin             (46)    209       1 1276379  
  4047   10.8  3.4  5.5  chr17             52016145 52016890  (1444210) + Harbinger-4N1B_DR DNA/PIF-Harbinger         5    735   (428) 1276380  
   846   16.6  3.3  0.5  chr17             52016931 52017142  (1443958) C Merlin-N3_DR      DNA/Merlin             (32)    223       6 1276381  
  1352   18.6 14.7  0.3  chr17             52017158 52017491  (1443609) + TDR13             DNA                       8    389   (383) 1276382  
   508   16.4  3.2  1.6  chr17             52017490 52017613  (1443487) + hAT-N21B_DR       DNA/hAT-Ac             1088   1213    (88) 1276383 *
  7765    1.5  2.0  0.1  chr17             52017720 52018658  (1442442) C hAT-N30_DR        DNA/hAT-Ac             (25)    957       1 1276384  
   257   18.8  3.0  5.0  chr17             52019531 52019558  (1441542) C Merlin-N5_DR      DNA/Merlin           (1677)   2628    2603 1276385  
  2179    4.6  3.3  0.0  chr17             52019559 52019861  (1441239) + TDR16             DNA/Merlin                1    313     (0) 1276386  
   670    9.2  6.8  1.4  chr17             52019967 52020098  (1441002) + Mariner-N38_DR    DNA/TcMar-Tc1           361    499    (48) 1276387  
   276   15.9 12.8  1.6  chr17             52020332 52020440  (1440660) C Zisupton-6_DR     DNA/Zisupton         (1223)  20893   20773 1276388  
   521    6.8  0.0  2.3  chr17             52020682 52020771  (1440329) + Mariner-N38_DR    DNA/TcMar-Tc1           356    443   (104) 1276389  
   336   14.9  0.0  8.0  chr17             52020688 52020782  (1440318) C ENSPM-6_DR        DNA/CMC-EnSpm       (30159)   2457    2370 1276390 *
   331   12.9  0.0  0.0  chr17             52021028 52021089  (1440011) + Mariner-N38_DR    DNA/TcMar-Tc1           361    422   (125) 1276391  
   468   11.4  0.0  1.3  chr17             52021096 52021175  (1439925) C TDR9              DNA                   (129)     79       1 1276392  
  1781    9.6 17.9  0.5  chr17             52021176 52021421  (1439679) C SINE2-4_DR        SINE/tRNA-V-RTE        (71)    300       1 1276393  
  1280   19.5 22.4  5.5  chr17             52021422 52021819  (1439281) C Merlin-1_DR       DNA/Merlin           (1485)   9042    8218 1276394  
   298   14.1  1.4  2.8  chr17             52022664 52022736  (1438364) C CryptonV-N3_DR    DNA/Crypton-V        (3385)  17278   17207 1276395  
   214   14.4 29.7  0.8  chr17             52022666 52022678  (1438422) + DNA-3-6_DR        DNA/Zator?              134    250   (335) 1276396 *
   264   10.8 14.1  4.7  chr17             52022679 52022756  (1438344) + DNA-TA-4_DR       DNA/TcMar              9030   9114   (681) 1276397  
   628   21.6  0.3  3.6  chr17             52023410 52023443  (1437657) + (TTGG)n           Simple_repeat             1    195   (815) 1276398  
   332   22.3  0.0  5.1  chr17             52023444 52023750  (1437350) + (ATTG)n           Simple_repeat             1    291     (0) 1276399  
   628   21.6  0.3  3.6  chr17             52023751 52023792  (1437308) + (TTGG)n           Simple_repeat           196    437   (573) 1276398  
   642   18.9  0.4  2.4  chr17             52023793 52024204  (1436896) + (ATTG)n           Simple_repeat             1    403     (0) 1276400  
   628   21.6  0.3  3.6  chr17             52024205 52024297  (1436803) + (TTGG)n           Simple_repeat           438   1010     (0) 1276398  
   482   18.4  0.0  0.0  chr17             52025297 52025399  (1435701) C hAT-N170_DR       DNA/Merlin            (113)    103       1 1276401  
   322   18.9 13.5  0.0  chr17             52025991 52026064  (1435036) C HarbingerN6B_DR   DNA/PIF-Harbinger     (638)     84       1 1276402  
   346   20.6  3.9  1.9  chr17             52026358 52026461  (1434639) C TDR23             DNA                  (1041)    106       1 1276403  
   275    8.1  0.0 12.7  chr17             52026461 52026531  (1434569) + (ATG)n            Simple_repeat             1     63     (0) 1276404 *
   341   17.3 24.8  1.3  chr17             52026794 52026922  (1434178) C Kolobok-N10B_DR   DNA/Kolobok            (16)    255      97 1276405  
  1463   13.1 11.7  3.1  chr17             52026942 52027265  (1433835) + Kolobok-N3_DR     DNA/Kolobok-T2?          20    370     (0) 1276406  
   926   18.5 16.9  0.6  chr17             52027494 52027771  (1433329) + Harbinger-N32_DR  DNA/PIF-Harbinger        84    406     (0) 1276407  
  8412    6.0  3.4  0.2  chr17             52027793 52028980  (1432120) + TC1DR3            DNA/TcMar-Tc1             1   1225     (0) 1276408  
   244   12.8  0.0  0.0  chr17             52028981 52029012  (1432088) + hAT-N21B_DR       DNA/hAT-Ac              713    744   (557) 1276409 *
  1215   13.6 23.4  3.7  chr17             52028983 52029418  (1431682) C hAT-N21B_DR       DNA/hAT-Ac             (81)   1220     702 1276410  
   236   12.7  3.5  5.3  chr17             52029377 52029434  (1431666) C MuDR-2_DR         DNA/MULE-MuDR        (8065)  15868   15812 1276411 *
   280   18.1  6.9  0.0  chr17             52030117 52030188  (1430912) C DNA2-16_DR        DNA                  (9798)   8253    8177 1276412 *
   739   16.9 15.1  0.0  chr17             52030129 52030299  (1430801) + DNA7-N2_DR        DNA/hAT-hAT6           1430   1626   (388) 1276413  
  3686    4.4  0.0  2.5  chr17             52030300 52030785  (1430315) C DNA-N4_DR         DNA                     (0)   1042     569 1276414  
   429    9.0  1.3  1.3  chr17             52030786 52030864  (1430236) C DNA-4-1_DR        DNA                   (108)    504     426 1276415  
   276   23.5  6.9  0.0  chr17             52030833 52030867  (1430233) + EnSpm-N44_DR      DNA/CMC-EnSpm          5381   5422  (3230) 1276416 *
  2655    5.3  0.0  2.8  chr17             52030868 52031239  (1429861) + HE2_DR            SINE/tRNA-V-RTE           2    363     (0) 1276417  
  2540   16.7 14.6  2.1  chr17             52030928 52031249  (1429851) + Helitron-2_DR     RC/Helitron           23049  23454  (3958) 1276418 *
  2605    5.8  1.9  1.4  chr17             52031250 52031613  (1429487) + SINE2-3_DR        SINE/tRNA-V-RTE           1    366     (2) 1276419  
  1159   15.9 15.0  1.2  chr17             52031611 52031906  (1429194) C DNA-4-1_DR        DNA                   (178)    434      98 1276415 *
  2127   11.7  3.9  0.0  chr17             52031907 52032265  (1428835) C hAT-N32B_DR       DNA/hAT-Charlie         (1)    430      58 1276420  
   355   16.8 12.5  7.1  chr17             52032124 52032283  (1428817) C ERV1-5_DR-I       LTR/ERV1              (646)   4403    4236 1276421 *
   316   15.9 17.1  0.0  chr17             52032284 52032371  (1428729) C DNA4-1B_DR        DNA/Sola-2            (510)    104       2 1276422  
   228    5.3  2.6  0.0  chr17             52032373 52032410  (1428690) C DNA11TA1B_DR      DNA/CMC-EnSpm         (162)     41       3 1276423  
  2639   11.5  4.8  0.2  chr17             52032798 52033276  (1427824) C Mariner-N38_DR    DNA/TcMar-Tc1          (46)    501       1 1276424  
   270    7.3  4.9  0.0  chr17             52033242 52033282  (1427818) C EnSpm-N13_DR      DNA/CMC-EnSpm       (14481)   7668    7626 1276425 *
  7939    3.3  2.2  0.0  chr17             52033650 52034658  (1426442) C hAT-N96_DR        DNA/hAT-Ac              (0)   1031       1 1276426  
   299   11.1 39.0  0.6  chr17             52034683 52034800  (1426300) C Tc1-4_DR          DNA/TcMar-Tc1          (59)   1513    1351 1276427  
   508   23.9 16.9  0.6  chr17             52034809 52035103  (1425997) + DNA-2-30B_DR      DNA                      71    413     (0) 1276428  
   378    2.1  0.0  0.0  chr17             52035291 52035337  (1425763) C hAT-N96_DR        DNA/hAT-Ac            (984)     47       1 1276429  
   219   20.3  2.6  4.0  chr17             52035338 52035413  (1425687) + CryptonV-N3_DR    DNA/Crypton-V          7605   7679 (12984) 1276430 *
   315   11.5  3.3  0.0  chr17             52035363 52035423  (1425677) C Tc1-4_DR          DNA/TcMar-Tc1          (60)   1512    1450 1276431  
   221    9.8 12.2  0.0  chr17             52035439 52035479  (1425621) C Tc1-4_DR          DNA/TcMar-Tc1         (176)   1396    1351 1276427  
   416   20.4  0.0  0.0  chr17             52035489 52035586  (1425514) C DNA-2-30B_DR      DNA                    (71)    342     245 1276432  
  3648    6.5 21.3  0.9  chr17             52035719 52036353  (1424747) C TDR13B            DNA                     (0)    763       1 1276433  
   256   18.1  8.6  5.6  chr17             52036468 52036572  (1424528) + hAT-N86_DR        DNA/hAT-Ac               21    128   (416) 1276434  
   324   18.8  1.2  2.5  chr17             52036599 52036680  (1424420) + hAT-N87_DR        DNA/hAT-Ac              440    520     (0) 1276435  
   329   12.3 16.4  0.0  chr17             52036994 52037066  (1424034) + Kolobok-N6_DR     DNA/Kolobok-T2?           2     86   (381) 1276436 *
  1475   10.6  0.4  1.7  chr17             52037063 52037302  (1423798) + HE1_DR1           SINE/tRNA-V-RTE          47    283   (119) 1276437  
   334   23.5  0.0  2.8  chr17             52037389 52037537  (1423563) + (CA)n             Simple_repeat             2    146     (0) 1276438  
   286   16.0  0.1 15.5  chr17             52037449 52037690  (1423410) + ERV1-N3-I_DR      LTR/ERV1               3594   3766   (825) 1276439 *
   230   11.6  0.0 24.5  chr17             52037494 52037544  (1423556) + DNA-N43_DR        DNA/TcMar-Fot1          531    632   (422) 1276440 *
   369   18.2  0.3 17.3  chr17             52037538 52037661  (1423439) C Zisupton-7_DR     DNA/Zisupton         (5543)  11534   11370 1276441  
   273   24.6  1.4  2.1  chr17             52037545 52037689  (1423411) + Gypsy-31-LTR_DR   LTR/Gypsy                21    164   (790) 1276442 *
   565   18.4  0.4  8.6  chr17             52037582 52037635  (1423465) + (CA)n             Simple_repeat             1    203   (134) 1276443  
   421   13.2  0.0 15.3  chr17             52037636 52037666  (1423434) C Zisupton-7_DR     DNA/Zisupton         (5545)  11537   11377 1276444  
   214   22.6 11.6  3.9  chr17             52037662 52037746  (1423354) + EnSpm-21_DR       DNA/CMC-EnSpm          6589   6978  (2172) 1276445 *
   529   13.9  0.0 26.0  chr17             52037667 52037821  (1423279) + Zisupton-6_DR     DNA/Zisupton           9357   9479 (12637) 1276446  
   230   11.6  0.0 24.5  chr17             52037690 52037732  (1423368) + DNA-N43_DR        DNA/TcMar-Fot1          633    722   (332) 1276440 *
   211   18.7  2.6 11.5  chr17             52037765 52037915  (1423185) + Polinton-1_DR     DNA/Maverick          17599  17737   (748) 1276447  
   565   18.4  0.4  8.6  chr17             52037916 52037948  (1423152) + (CA)n             Simple_repeat           204    337     (0) 1276443  
   231   17.1  0.0  5.7  chr17             52038051 52038143  (1422957) + EnSpm-N14_DR      DNA/CMC-EnSpm          3564   3651   (929) 1276448 *
   406   11.4  0.6  6.9  chr17             52038067 52038236  (1422864) C Zisupton-7_DR     DNA/Zisupton         (5546)  11536   11377 1276449  
   321   16.5  0.0  6.8  chr17             52038092 52038280  (1422820) + ERV1-N3-I_DR      LTR/ERV1               3590   3766   (825) 1276450 *
   416   13.9  0.7  8.2  chr17             52038237 52038285  (1422815) + (CA)n             Simple_repeat             1    297   (202) 1276451  
   248   11.8  2.0 18.7  chr17             52038286 52038484  (1422616) + ERV1-N3-I_DR      LTR/ERV1               3593   3763   (828) 1276452 *
   344   12.6  7.1  4.3  chr17             52038390 52038571  (1422529) + DNA-N43_DR        DNA/TcMar-Fot1          532    718   (336) 1276453  
   264   20.0  1.6  4.1  chr17             52038500 52038624  (1422476) C Polinton-4N1_DR   DNA/Maverick         (5607)   4829    4708 1276454 *
   416   13.9  0.7  8.2  chr17             52038572 52038601  (1422499) + (CA)n             Simple_repeat           298    499     (0) 1276451  
  1793    6.6  6.6  0.0  chr17             52038965 52039235  (1421865) C TC1DR3            DNA/TcMar-Tc1         (368)    857     569 1276455  
  6423    7.3  2.1  0.3  chr17             52039281 52040194  (1420906) + L2-2_DRe          LINE/L2                3305   4234     (4) 1276456  
   250   14.8  2.7  7.1  chr17             52040135 52040207  (1420893) + EnSpm-N49_DR      DNA/CMC-EnSpm          2270   2339  (1431) 1276457 *
   213   16.3  2.0  0.0  chr17             52040790 52040838  (1420262) + Merlin-N3_DR      DNA/Merlin                5     54   (201) 1276458  
  1698   11.0  1.4  0.3  chr17             52040846 52041128  (1419972) + HE1_DR1           SINE/tRNA-V-RTE          93    378    (24) 1276459  
   333   16.4  3.8  1.2  chr17             52041059 52041138  (1419962) + DNA-X-3_DR        DNA                     394    475   (999) 1276460 *
  1336   14.3  0.4  2.5  chr17             52041709 52041958  (1419142) C Helitron-4_DR     RC/Helitron          (1743)  30125   29881 1276461  
   798   15.9  8.6  0.0  chr17             52041952 52042114  (1418986) C DNA21TA1_DR       DNA/TcMar-Tc1         (244)    295     119 1276462 *
  2635    8.8 27.5  1.8  chr17             52042119 52042740  (1418360) + TDR13B2           DNA                       1    779     (0) 1276463  
   559   11.6  0.0  0.0  chr17             52042741 52042826  (1418274) C DNA21TA1_DR       DNA/TcMar-Tc1         (416)    123      38 1276462  
  1174   15.2  0.5  0.0  chr17             52042830 52043021  (1418079) + Helitron-N5B_DR   RC/Helitron             124    316  (1331) 1276464  
 15978    1.4  2.0  0.7  chr17             52043022 52044999  (1416101) C Harbinger-N29_DR  DNA/PIF-Harbinger       (0)   2005       1 1276465  
  1512   10.9  6.2  0.0  chr17             52045022 52045277  (1415823) + DNA-TTAA-1_DR     DNA                    1080   1351     (0) 1276466  
  2592   10.5  7.6  0.0  chr17             52045281 52045727  (1415373) + LOOPERN4B_DR      DNA/Kolobok-T2            1    481    (22) 1276467  
   209   11.1  0.0  0.0  chr17             52045785 52045820  (1415280) + hAT-N198_DR       DNA/hAT-Charlie        1153   1188   (211) 1276468 *
   230    8.8  0.0  0.0  chr17             52045792 52045825  (1415275) + Helitron-N3B_DR   RC/Helitron            2315   2348  (4256) 1276469  
   275   23.9 12.5  2.1  chr17             52046459 52046476  (1414624) + DNA2-14_DR        DNA                    5596   5626  (1996) 1276470  
  8793    3.1  5.8  0.4  chr17             52046477 52047621  (1413479) C Harbinger-4N1C_DR DNA/PIF-Harbinger       (0)   1206       1 1276471  
   533   21.3  8.0  9.3  chr17             52047674 52047999  (1413101) C TDR23             DNA                   (680)    467     146 1276472  
   219   18.2  5.5  2.4  chr17             52048096 52048137  (1412963) C EnSpm-7_DR        DNA/CMC-EnSpm        (3847)   7187    7093 1276473  
   230   10.6  4.3  0.0  chr17             52048138 52048184  (1412916) C hAT-N202_DR       DNA/hAT-Tip100       (1730)    155     107 1276474  
   923   14.7 10.3  5.3  chr17             52048185 52048436  (1412664) C Harbinger-N31B_DR DNA/PIF-Harbinger       (0)    681     418 1276475  
   219   18.2  5.5  2.4  chr17             52048185 52048196  (1412904) C EnSpm-7_DR        DNA/CMC-EnSpm        (3847)   7092    7061 1276473 *
  2224    7.2  1.6  1.2  chr17             52048437 52048759  (1412341) + Harbinger-N13_DR  DNA/PIF-Harbinger         1    324     (0) 1276476  
   207    6.5  0.0  0.0  chr17             52048733 52048763  (1412337) C hAT-5_DR          DNA/hAT-Charlie      (2274)    222     192 1276477 *
   225   15.1  1.5  9.8  chr17             52048754 52048819  (1412281) C Harbinger-N31B_DR DNA/PIF-Harbinger     (255)    426     366 1276475  
   434    3.3  1.6  0.0  chr17             52048930 52048990  (1412110) + TC1DR3            DNA/TcMar-Tc1             1     62  (1163) 1276478  
  5897    5.9  4.7  0.5  chr17             52048991 52049848  (1411252) + TC1DR3            DNA/TcMar-Tc1           327   1220     (5) 1276479  
   783   15.4 15.8  0.9  chr17             52049868 52050051  (1411049) C Harbinger-N31B_DR DNA/PIF-Harbinger     (469)    212       2 1276475  
  1373   15.7  9.2  0.3  chr17             52050240 52050565  (1410535) + Mariner-N38_DR    DNA/TcMar-Tc1            79    433   (114) 1276480  
   230   21.5  3.1  0.0  chr17             52050773 52050837  (1410263) C Mariner-N31_DR    DNA/TcMar-Tc1          (47)    493     427 1276481  
   693   17.7  1.5  0.0  chr17             52050884 52051013  (1410087) C DNA2-16_DR        DNA                 (12063)   5988    5857 1276482  
   222   16.3  0.0  0.0  chr17             52051081 52051123  (1409977) + ASAT_CY           Satellite               220    262     (0) 1276483  
  2008   10.4  0.3  0.7  chr17             52051305 52051614  (1409486) C DNA13TA1_DR       DNA/TcMar-Tc1           (0)    318      10 1276484  
  2049   14.5 26.3  0.3  chr17             52051630 52052196  (1408904) + DNA-5-1B_DR       DNA/hAT-Tip100            1    714     (0) 1276485  
   449   21.1  2.4  0.0  chr17             52052197 52052301  (1408799) C hAT-N133_DR       DNA/hAT-Ac            (387)    236     129 1276486  
  1247    6.2  0.0  2.8  chr17             52052302 52052483  (1408617) + Kolobok-1N3_DR    DNA/Kolobok-T2            1    177   (890) 1276487  
   343   23.6  0.8  4.2  chr17             52052869 52052886  (1408214) C EnSpm-8_DR        DNA/CMC-EnSpm        (1473)   7968    7849 1276488  
   460   17.9  7.5  0.0  chr17             52052887 52052992  (1408108) + ANGEL             DNA/Kolobok               2    115   (194) 1276489  
   322   21.2  0.0  0.0  chr17             52052934 52052999  (1408101) + Dada-U1A_DR       DNA/Dada               5683   5748  (5231) 1276490 *
   474   12.5  1.0  3.1  chr17             52052997 52053095  (1408005) + DNA11TA1B_DR      DNA/CMC-EnSpm             9    105    (98) 1276491  
  1937    6.3 32.6  0.7  chr17             52053118 52053531  (1407569) + TDR2              DNA/TcMar-Tc1             2    546   (391) 1276492  
   533   19.8  0.0  0.0  chr17             52053528 52053643  (1407457) + Merlin-1_DR       DNA/Merlin             1514   1629  (8898) 1276493 *
   646    8.8  0.0  8.8  chr17             52053563 52053686  (1407414) C Kolobok-4_DR      DNA/Kolobok-T2       (1436)   5195    5082 1276494  
   372   17.6 22.6  2.4  chr17             52053687 52053840  (1407260) C Zisupton-6_DR     DNA/Zisupton        (13265)   8850    8518 1276495  
   261   15.7  1.4  4.2  chr17             52053786 52053858  (1407242) + EnSpm-N10_DR      DNA/CMC-EnSpm          7183   7253  (2055) 1276496 *
   954   15.8 13.7  2.3  chr17             52054359 52054636  (1406464) + ANGEL             DNA/Kolobok               1    309     (0) 1276497  
   599   10.4  9.5  8.8  chr17             52054661 52054681  (1406419) + hAT-N134_DR       DNA/hAT?                728    749   (316) 1276498  
   972   15.5 11.7  2.3  chr17             52054682 52054964  (1406136) + ANGEL             DNA/Kolobok               1    309     (0) 1276499  
   365   20.1  6.5  2.8  chr17             52054848 52054985  (1406115) C EnSpm-N47B_DR     DNA/CMC-EnSpm?         (32)   1400    1258 1276500 *
  1208   17.6  6.5  0.3  chr17             52055010 52055300  (1405800) + ANGEL             DNA/Kolobok               1    309     (0) 1276501  
   500   24.7 13.8  3.0  chr17             52055301 52055471  (1405629) C EnSpm-17_DR       DNA/CMC-EnSpm        (6068)   3208    2993 1276502 *
   631   16.4  7.0  4.5  chr17             52055308 52055344  (1405756) + hAT-N134_DR       DNA/hAT?                711    751   (314) 1276503  
  1165   13.1 12.1  2.3  chr17             52055345 52055626  (1405474) C ANGEL             DNA/Kolobok             (0)    309       1 1276504  
   350   19.6 10.5  3.9  chr17             52055461 52055505  (1405595) + EnSpm-N1_DR       DNA/CMC-EnSpm           764    962  (1564) 1276505 *
   379   18.1  2.8 10.6  chr17             52055506 52055647  (1405453) C Helitron-2_DR     RC/Helitron         (19372)   8040    7909 1276506  
   286   27.4  7.7  3.9  chr17             52055555 52055675  (1405425) + IS3EU-4_DR        DNA/IS3EU              4173   4302 (10727) 1276507 *
  1037   14.0  8.8 12.7  chr17             52055676 52055994  (1405106) + ANGEL             DNA/Kolobok               2    309     (0) 1276508  
   294   20.9  6.3  5.4  chr17             52055906 52056016  (1405084) C EnSpm-7_DR        DNA/CMC-EnSpm        (1810)   9224    9113 1276509 *
   872   16.3  7.3  2.2  chr17             52056047 52056265  (1404835) + ANGEL             DNA/Kolobok               6    235    (74) 1276510  
   233    9.1 17.9  1.5  chr17             52056314 52056369  (1404731) C SAT-26B_DR        Satellite             (362)    431     367 1276511 *
   380   14.7  0.0 12.4  chr17             52056328 52056436  (1404664) C Kolobok-N10_DR    DNA/Kolobok             (0)    643     547 1276512  
   252   22.9  7.0  3.4  chr17             52056455 52056540  (1404560) + Kolobok-N10_DR    DNA/Kolobok             552    640     (3) 1276512  
  2720    9.3  9.9  0.6  chr17             52056897 52057341  (1403759) + DNA2-15_DR        DNA/hAT-Ac               14    499    (31) 1276513  
   255   20.4  0.0  0.0  chr17             52057301 52057349  (1403751) C DNAX-10_DR        DNA                   (708)    433     385 1276514 *
   324   19.1  1.5  0.0  chr17             52059259 52059326  (1401774) C Kolobok-N10B_DR   DNA/Kolobok            (64)    207     139 1276515  
   312   32.3  8.9  0.9  chr17             52062090 52062108  (1398992) + hAT-N22B_DR       DNA/hAT-Ac              782    995   (379) 1276516  
  1139    8.4  7.3  0.0  chr17             52062109 52062287  (1398813) + HATN4_DR          DNA/hAT-Charlie           1    192     (0) 1276517  
  2206    4.9  2.1  0.0  chr17             52062562 52062849  (1398251) + SINE2-3_DR        SINE/tRNA-V-RTE          75    368     (0) 1276518  
   804   16.9  1.9  2.5  chr17             52062714 52062871  (1398229) + TE-X-7_DR         LINE?/Penelope?         141    297   (542) 1276519 *
   921   12.7  0.6  2.4  chr17             52062866 52063034  (1398066) C HATN10B_DR        DNA/hAT-Ac            (423)    185      20 1276520  
  2225   14.2  6.3  0.2  chr17             52063273 52063703  (1397397) + Kolobok-N6_DR     DNA/Kolobok-T2?           1    457    (10) 1276521  
  1777    8.9 15.2  0.0  chr17             52063758 52064059  (1397041) + HE1_DR1           SINE/tRNA-V-RTE           1    348    (54) 1276522  
  1499   24.6  6.8  5.6  chr17             52063767 52064471  (1396629) C Merlin-1_DR       DNA/Merlin           (5835)   4692    3980 1276523 *
   685   18.3  0.7  4.0  chr17             52064341 52064494  (1396606) + EnSpm-N11_DR      DNA/CMC-EnSpm          3314   3462  (1891) 1276524 *
  2253    9.3  9.3  2.4  chr17             52064470 52064866  (1396234) + hAT-N72_DR        DNA/hAT-hobo?           252    675   (215) 1276525  
   431   11.8  6.5  8.8  chr17             52064838 52064930  (1396170) + EnSpm-N40_DR      DNA/CMC-EnSpm          2408   2498  (2896) 1276526 *
  2019    6.7 13.2  0.6  chr17             52064850 52065166  (1395934) + HE2_DR            SINE/tRNA-V-RTE           7    363     (0) 1276527  
   352   22.0  0.0  3.0  chr17             52065075 52065097  (1396003) + CryptonV-N5_DR    DNA/Crypton-V          5455   5552 (18983) 1276528 *
   503    6.5  0.0  1.3  chr17             52065098 52065175  (1395925) + TDR9              DNA                       1     77   (131) 1276529  
   200    0.0  0.0  0.0  chr17             52065174 52065196  (1395904) + hAT-N72_DR        DNA/hAT-hobo?           643    665   (225) 1276530 *
  1097    4.1 12.9  1.1  chr17             52065199 52065369  (1395731) + hAT-N72_DR        DNA/hAT-hobo?           699    889     (1) 1276531  
  4935    5.5  6.2  1.1  chr17             52065388 52066099  (1395001) C DNA-1-5_DR        DNA                     (0)    748       1 1276532  
  1047   13.9 10.4  0.9  chr17             52066172 52066382  (1394718) + DNA-X-7_DR        DNA                     344    574    (72) 1276533  
   578   17.8  0.7  3.4  chr17             52066406 52066556  (1394544) C TDR24             DNA                   (231)    213      67 1276534  
  1028   15.1  5.8  4.6  chr17             52066896 52066935  (1394165) C hAT-N137_DR       DNA/hAT-Ac            (832)   2739    2480 1276535  
  1239   10.2  6.0  0.4  chr17             52066936 52067152  (1393948) C HE1_DR1           SINE/tRNA-V-RTE        (28)    374     146 1276536  
   224    8.3  0.0  0.0  chr17             52067150 52067185  (1393915) C hAT-N133_DR       DNA/hAT-Ac            (449)    174     139 1276537 *
   214    5.6  2.8  0.0  chr17             52067154 52067189  (1393911) C Merlin-N3_DR      DNA/Merlin            (199)     56      20 1276538 *
  1435   15.5  2.8  0.0  chr17             52067473 52067762  (1393338) C Mariner-N38_DR    DNA/TcMar-Tc1          (54)    493     196 1276539  
   888   15.3  0.0  1.2  chr17             52067763 52067927  (1393173) + DNA-5-8B_DR       DNA/hAT-hAT5              1    163   (264) 1276540  
  5511    9.3 28.3  0.6  chr17             52067929 52069055  (1392045) C DNA-1-7_DR        DNA/PIF-Harbinger       (0)   1438       1 1276541  
   527   13.3 17.8  2.4  chr17             52069056 52069200  (1391900) + DNA-5-8C_DR       DNA/hAT-hAT5            165    331   (360) 1276542  
   697   14.5  0.0  1.7  chr17             52069276 52069394  (1391706) C IS3EU-4_DR        DNA/IS3EU            (4649)  10380   10264 1276543  
   424   16.2 17.1  0.0  chr17             52069405 52069515  (1391585) C Mariner-N38_DR    DNA/TcMar-Tc1         (387)    160      31 1276539  
   585   17.1 13.0  0.0  chr17             52069553 52069675  (1391425) C piggyBac-N18_DR   DNA/PiggyBac          (301)    353     215 1276544  
   340   17.9 14.7  0.0  chr17             52069721 52069815  (1391285) + DNA-X-2B_DR       DNA                      78    186   (253) 1276545  
   394   17.4  1.7  3.4  chr17             52069842 52069960  (1391140) + EnSpm-16_DR       DNA/CMC-EnSpm          4728   4844  (4940) 1276546  
   933   13.8  0.6  0.6  chr17             52069974 52070133  (1390967) C TDR24             DNA                   (283)    161       2 1276547  
   319   17.4  6.2  0.0  chr17             52070418 52070493  (1390607) + hAT-27N1_DR       DNA/hAT-Ac                1     80  (3249) 1276548  
  4342    3.0  1.6  0.0  chr17             52070725 52071233  (1389867) + DNA21TA1_DR       DNA/TcMar-Tc1             1    517    (22) 1276549  
   218    7.3  1.8  0.0  chr17             52071403 52071457  (1389643) + ENSPM-6_DR        DNA/CMC-EnSpm         13965  14020 (18596) 1276550  
   267   11.8  0.0  7.8  chr17             52071524 52071578  (1389522) C hAT-N48C_DR       DNA/hAT-Ac            (573)   1726    1676 1276551  
  1650   11.0  3.4  0.7  chr17             52071602 52071894  (1389206) C HATN1_DR          DNA/hAT                (23)    404     104 1276552  
   855   10.2  5.1  0.0  chr17             52071879 52071893  (1389207) + Merlin-1_DR       DNA/Merlin             3971   4111  (6413) 1276553 *
   975    4.2  0.8  0.0  chr17             52071894 52072012  (1389088) + SINE2-3_DR        SINE/tRNA-V-RTE         249    368     (0) 1276554  
   748   10.8  1.5  4.5  chr17             52071909 52072044  (1389056) + EnSpm-N11_DR      DNA/CMC-EnSpm          3699   3830  (1523) 1276555 *
   353   17.2  0.0 10.0  chr17             52072005 52072114  (1388986) + Merlin-2_DR       DNA/Merlin             6647   6746  (7175) 1276556 *
   406   14.8 10.3  5.4  chr17             52072022 52072128  (1388972) + EnSpm-6N1_DR      DNA/CMC-EnSpm          2479   2590  (6646) 1276557  
   265   18.1  1.3  5.5  chr17             52072131 52072206  (1388894) + Polinton-1_DR     DNA/Maverick          17575  17647   (838) 1276558 *
   285   13.1  0.4  4.0  chr17             52072137 52072214  (1388886) C Zisupton-N1_DR    DNA/Zisupton         (1841)   1473    1417 1276559  
   399    5.8  0.0  0.0  chr17             52072229 52072280  (1388820) + SINE3-1           SINE/5S-Deu-L2          455    506    (84) 1276560 *
   764    3.2  1.1  0.0  chr17             52072279 52072372  (1388728) + LOOPERN4B_DR      DNA/Kolobok-T2          138    232   (271) 1276561  
  3909   11.8 10.2  1.6  chr17             52072373 52073075  (1388025) + TDR13B            DNA                       1    763     (0) 1276562  
  2168    7.6  0.0  0.0  chr17             52073076 52073352  (1387748) + LOOPERN4B_DR      DNA/Kolobok-T2          225    501     (2) 1276563  
   595   22.2  0.6  9.8  chr17             52074080 52074505  (1386595) + (TTCA)n           Simple_repeat             1    413  (1003) 1276564  
   228   12.7  4.2  0.0  chr17             52074506 52074576  (1386524) + EnSpm-8_DR        DNA/CMC-EnSpm          1200   1273  (8168) 1276565 *
   244   10.2  1.2  5.0  chr17             52074523 52074605  (1386495) C Penelope-1_DR     LINE/Penelope        (4288)    158      79 1276566  
   595   22.2  0.6  9.8  chr17             52074606 52075638  (1385462) + (TTCA)n           Simple_repeat           414   1416     (0) 1276564  
   210   15.5  0.0 10.3  chr17             52075696 52075738  (1385362) + Gypsy-165-I_DR    LTR/Gypsy               967   1005  (3361) 1276567  
   594   10.0  1.1  0.0  chr17             52075826 52075915  (1385185) + Kolobok-1N2_DR    DNA/Kolobok-T2          600    690     (0) 1276568  
   231   11.8  0.0  0.0  chr17             52075927 52075960  (1385140) C hAT-N175_DR       DNA/hAT-hAT5          (626)     84      51 1276569  
  1270   18.5  3.2  1.6  chr17             52076335 52076642  (1384458) C TDR16             DNA/Merlin              (0)    313       1 1276570  
   305   12.9 11.3  0.0  chr17             52076588 52076649  (1384451) C DNA2-8_DR         DNA/CMC-EnSpm         (751)   3656    3588 1276571 *
  3556   10.7 22.6  0.3  chr17             52076678 52077393  (1383707) + TC1DR2            DNA/TcMar-Tc1             1    875     (1) 1276572  
   213   24.4  3.5  5.9  chr17             52077320 52077406  (1383694) C DNA8-25_DR        DNA                  (3042)    925     841 1276573 *
   389   12.9  2.9  0.0  chr17             52077470 52077539  (1383561) + Crypton-N1_DR     DNA/Crypton-A           198    269   (215) 1276574 *
   555   14.9  1.0  1.0  chr17             52077526 52077627  (1383473) + Crypton-N1_DR     DNA/Crypton-A           166    267   (217) 1276575  
   511    7.3  9.8  0.0  chr17             52077631 52077712  (1383388) + Crypton-N1_DR     DNA/Crypton-A           180    269   (215) 1276575  
   501   12.5  8.2  1.0  chr17             52077699 52077795  (1383305) + Crypton-N1_DR     DNA/Crypton-A           166    269   (215) 1276575 *
   565   11.8  1.9  1.0  chr17             52077782 52077884  (1383216) + Crypton-N1_DR     DNA/Crypton-A           166    269   (215) 1276575  
   492   12.5  8.2  1.0  chr17             52077871 52077967  (1383133) + Crypton-N1_DR     DNA/Crypton-A           166    269   (215) 1276575 *
   523   13.7  1.9  1.0  chr17             52077954 52078056  (1383044) + Crypton-N1_DR     DNA/Crypton-A           166    269   (215) 1276575 *
   556   12.7  1.9  1.0  chr17             52078043 52078145  (1382955) + Crypton-N1_DR     DNA/Crypton-A           166    269   (215) 1276575  
   492   12.5  8.2  1.0  chr17             52078132 52078228  (1382872) + Crypton-N1_DR     DNA/Crypton-A           166    269   (215) 1276575 *
   523   13.7  1.9  1.0  chr17             52078215 52078317  (1382783) + Crypton-N1_DR     DNA/Crypton-A           166    269   (215) 1276575  
   492   12.5  8.2  1.0  chr17             52078304 52078400  (1382700) + Crypton-N1_DR     DNA/Crypton-A           166    269   (215) 1276575 *
   523   13.7  1.9  1.0  chr17             52078387 52078489  (1382611) + Crypton-N1_DR     DNA/Crypton-A           166    269   (215) 1276575 *
   556   12.7  1.9  1.0  chr17             52078476 52078578  (1382522) + Crypton-N1_DR     DNA/Crypton-A           166    269   (215) 1276575  
   492   12.5  8.2  1.0  chr17             52078565 52078661  (1382439) + Crypton-N1_DR     DNA/Crypton-A           166    269   (215) 1276575 *
   457   14.9  0.0  1.4  chr17             52078648 52078722  (1382378) + Crypton-N1_DR     DNA/Crypton-A           166    239   (245) 1276576 *
   251   20.2 11.1  2.3  chr17             52078665 52078745  (1382355) + DNA-8-26_DR       DNA/hAT-Tip100         1801   1888   (286) 1276577 *
  1068   17.2  7.6  4.9  chr17             52078733 52079049  (1382051) + Crypton-N1_DR     DNA/Crypton-A           160    484     (0) 1276578  
   322   10.4  0.0  6.9  chr17             52078998 52079049  (1382051) C Crypton-N1_DR     DNA/Crypton-A          (88)    396     349 1276579 *
   733   10.5  0.0  0.9  chr17             52079050 52079155  (1381945) + Crypton-N1_DR     DNA/Crypton-A             1    105   (379) 1276580  
   723   12.2 15.0  3.5  chr17             52079545 52079697  (1381403) + HarbingerN6B_DR   DNA/PIF-Harbinger         1    170   (552) 1276581  
  1095   14.3 15.6  6.1  chr17             52079698 52080011  (1381089) + DNA9-4_DR         DNA                       1    342    (77) 1276582  
   516   13.7 13.7  0.0  chr17             52080009 52080110  (1380990) + TDR8B             DNA/hAT-Ac              453    568   (395) 1276583 *
  1718   13.5  3.0  0.0  chr17             52080110 52080405  (1380695) + hAT-N127_DR       DNA/hAT-Charlie        5457   5761  (4555) 1276584  
   287   18.9  7.8  1.5  chr17             52080384 52080512  (1380588) C TDR9              DNA                    (70)    138       2 1276585 *
  1145   20.8 13.2  1.4  chr17             52080513 52080769  (1380331) + Mariner-N2_DR     DNA/TcMar              1378   1677  (2289) 1276586 *
  1853   11.5 14.8  0.0  chr17             52080443 52080773  (1380327) C HE1_DR1           SINE/tRNA-V-RTE        (15)    387       8 1276587  
   384   23.9  0.0  0.0  chr17             52080704 52080791  (1380309) + EnSpm-N48B_DR     DNA/CMC-EnSpm          2571   2658  (4301) 1276588 *
   205   21.1  3.9  0.0  chr17             52080788 52080839  (1380261) C hAT-N86_DR        DNA/hAT-Ac            (490)     54       1 1276589 *
   387   14.0 23.0  0.0  chr17             52080962 52081061  (1380039) + SINE_DR1          SINE                    136    258     (0) 1276590  
  1740    6.3  0.0  0.0  chr17             52081349 52083301  (1377799) + SAT-9_DR          Satellite                 1   1953     (0) 1276591  
   239    2.9  0.0  0.0  chr17             52083763 52083796  (1377304) + hAT-24_DR         DNA/hAT-Ac              818    851  (2937) 1276592  
   206   29.5  6.4  3.6  chr17             52083770 52083878  (1377222) + Kolobok-N9_DR     DNA/Kolobok-T2         1204   1315   (324) 1276593 *
   752   12.6  8.2  0.0  chr17             52083929 52084063  (1377037) C LOOPERN4B_DR      DNA/Kolobok-T2          (0)    503     358 1276594  
   251   18.5  5.6  0.0  chr17             52084045 52084098  (1377002) + SAT-26_DR         Satellite              1788   1844  (2039) 1276595 *
  6943    5.3  0.8  0.3  chr17             52084099 52084954  (1376146) C HarbingerN4_DR    DNA/PIF-Harbinger       (0)    860       1 1276596  
   459   15.8  2.1  1.0  chr17             52084956 52085051  (1376049) + DNA-AT-2_DR       DNA                      35    131  (1310) 1276597  
   819    8.6  0.0  0.0  chr17             52085052 52085156  (1375944) C DNA-2-16_DR       DNA/CMC-EnSpm           (0)   1712    1608 1276598  
   226   18.2  7.3  0.0  chr17             52085149 52085203  (1375897) C hAT-N29_DR        DNA/hAT-Tip100        (362)   1218    1160 1276599 *
   977    9.3 21.9  0.5  chr17             52085158 52085340  (1375760) C SINE2-3_DR        SINE/tRNA-V-RTE       (142)    226       5 1276600  
  1482    7.0  0.0  3.0  chr17             52085341 52085546  (1375554) + SINE2-3_DR        SINE/tRNA-V-RTE         162    361     (7) 1276601  
   823   20.1  7.2 20.9  chr17             52085341 52085544  (1375556) + EnSpm-N11_DR      DNA/CMC-EnSpm          3452   3794  (1559) 1276602 *
  1852    8.7 10.5  4.4  chr17             52085541 52085902  (1375198) + Kolobok-1N2_DR    DNA/Kolobok-T2          308    690     (0) 1276603  
   331   13.1  1.4  4.3  chr17             52086088 52086159  (1374941) + EnSpm-N14_DR      DNA/CMC-EnSpm          3535   3604   (976) 1276604  
   286   19.4  0.0  1.4  chr17             52086103 52086175  (1374925) + HATN11B_DR        DNA/hAT                 420    491   (199) 1276605 *
   210   25.3  6.6  0.0  chr17             52086440 52086530  (1374570) C hAT-N131_DR       DNA/hAT-Ac           (1703)    361     265 1276606 *
  1139   10.4  1.4  7.1  chr17             52086454 52086661  (1374439) + HE1_DR1           SINE/tRNA-V-RTE         183    379    (23) 1276607  
   571   22.4  2.4  4.2  chr17             52086530 52086697  (1374403) + ERV1-N1-I_DR      LTR/ERV1               1663   1827  (3690) 1276608 *
   400   16.7  0.0  6.4  chr17             52086660 52086742  (1374358) + DNA11TA1B_DR      DNA/CMC-EnSpm            31    108    (95) 1276609 *
   232   13.4 11.6  2.7  chr17             52086693 52086761  (1374339) C Polinton-2N1_DR   DNA/Maverick         (7114)   3978    3904 1276610 *
  4089    8.6 11.2  2.8  chr17             52086835 52087554  (1373546) + TDR13B2           DNA                       1    779     (0) 1276611  
  1324   14.9  6.6  0.8  chr17             52087645 52087888  (1373212) + hAT-N127_DR       DNA/hAT-Charlie        5457   5714  (4602) 1276612  
   338   14.7  3.9  2.6  chr17             52087823 52087899  (1373201) C piggyBac-N9_DR    DNA/PiggyBac          (567)    624     547 1276613 *
   351   16.2  2.5  1.2  chr17             52087840 52087920  (1373180) + hAT-N137_DR       DNA/hAT-Ac             2724   2805   (766) 1276614  
   342   14.0  0.0  0.0  chr17             52087894 52087950  (1373150) + DNA-AT-1_DR       DNA                      88    144   (248) 1276615 *
  3265    5.8  1.6  1.1  chr17             52087942 52088380  (1372720) C Merlin-1_DR       DNA/Merlin           (8971)   1556    1116 1276616  
   850   15.8 10.4  1.3  chr17             52088375 52088585  (1372515) + DNA-AT-1_DR       DNA                     138    367    (25) 1276617 *
   725   14.6  6.8  2.4  chr17             52088595 52088755  (1372345) C EnSpm-N16_DR      DNA/CMC-EnSpm          (34)    168       1 1276618  
   810   12.9  3.9  3.9  chr17             52089078 52089230  (1371870) + hAT-N167B_DR      DNA/hAT-Charlie        1229   1381   (192) 1276619 *
  2210   10.0  7.7  0.0  chr17             52089101 52089449  (1371651) C HE1_DR1           SINE/tRNA-V-RTE        (25)    377       2 1276620  
   585   21.8  2.8  6.9  chr17             52089450 52089486  (1371614) C DNA-2-32_DR       DNA/CMC-EnSpm?       (6318)   2464    2435 1276621  
   397   11.6 14.3  1.3  chr17             52089676 52089745  (1371355) + hAT-N155B_DR      DNA/hAT-Tip100            1     79   (444) 1276622 *
   463    6.8  0.0  7.7  chr17             52089713 52089824  (1371276) + hAT-N68_DR        DNA/hAT-Ac             2863   2966    (66) 1276623 *
   690   12.1  1.5  0.4  chr17             52089728 52089884  (1371216) + DNA-2-32_DR       DNA/CMC-EnSpm?         5488   5642  (3140) 1276624  
   361   15.1  1.2  5.6  chr17             52089738 52089905  (1371195) + hAT-N70_DR        DNA/hAT?                536    696   (629) 1276625 *
   601   18.9  8.4  4.6  chr17             52089891 52090141  (1370959) + hAT-N155B_DR      DNA/hAT-Tip100          119    418   (105) 1276626  
  2237   14.8  5.6  1.0  chr17             52090164 52090627  (1370473) C Mariner-N38_DR    DNA/TcMar-Tc1          (34)    513      29 1276627  
   207   17.9  0.0  0.0  chr17             52091107 52091145  (1369955) + EnSpm-5_DR        DNA/CMC-EnSpm           850    888  (6783) 1276628  
   704   19.5  1.2  3.0  chr17             52091998 52092166  (1368934) + EnSpm-N27B_DR     DNA/CMC-EnSpm             1    166     (7) 1276629  
   388   17.2  3.0  0.7  chr17             52092293 52092427  (1368673) + EnSpm-N42_DR      DNA/CMC-EnSpm           501    638   (614) 1276630  
   356   13.8  0.8  0.8  chr17             52092329 52092445  (1368655) + Harbinger-N17_DR  DNA/PIF-Harbinger       302    418  (1227) 1276631 *
   357   17.1  1.3  4.8  chr17             52092330 52092481  (1368619) C EnSpm-N42B_DR     DNA/CMC-EnSpm        (2867)   1437    1304 1276632 *
   484    0.0  0.0  0.0  chr17             52092348 52092427  (1368673) + Helitron-N3B_DR   RC/Helitron            2409   2488  (4116) 1276633  
   472    8.7  0.0  2.9  chr17             52092438 52092454  (1368646) C MuDR-2_DR         DNA/MULE-MuDR        (7507)  16426   16323 1276634  
   472   10.8  0.3  3.4  chr17             52092455 52092501  (1368599) + Zisupton-7_DR     DNA/Zisupton          12427  12502  (4580) 1276635  
   370   14.9  7.1  5.0  chr17             52092752 52092850  (1368250) C hAT-N177_DR       DNA/hAT-Tip100        (388)    582     482 1276636  
   362   13.2  7.8  7.8  chr17             52092851 52092862  (1368238) C Penelope-1_DR     LINE/Penelope        (3836)    606     496 1276637  
   325   22.4  2.3  1.1  chr17             52093369 52093454  (1367646) C DNA-X-6_DR        DNA                   (722)    611     525 1276638 *
  1127    8.6  0.0  0.0  chr17             52093454 52094142  (1366958) + (TGGA)n           Simple_repeat             1    689     (0) 1276639  
   247   29.4  3.4  0.0  chr17             52094601 52094719  (1366381) + Gypsy120-LTR_DR   LTR/Gypsy                32    154   (882) 1276640 *
   379   20.4  0.0  0.0  chr17             52094616 52094723  (1366377) C hAT-2n1_DR        DNA/hAT-Charlie        (76)   1134    1027 1276641  
   216   26.7  5.7  1.2  chr17             52094629 52094787  (1366313) + Helitron-4_DR     RC/Helitron           13420  13585 (18283) 1276642 *
  1563   19.3  4.9  6.7  chr17             52094656 52094723  (1366377) C ENSPM-6_DR        DNA/CMC-EnSpm       (10613)  22003   21944 1276643  
  2180   15.9  2.0  0.9  chr17             52094724 52095166  (1365934) C Mariner-N38_DR    DNA/TcMar-Tc1           (0)    547     100 1276644  
   302   10.4  0.0  0.0  chr17             52095170 52095217  (1365883) C Tx1-36_DR         LINE/L1-Tx1            (18)   1566    1519 1276645  
   246    2.9  0.0  0.0  chr17             52095218 52095252  (1365848) C Tx1-37_DR         LINE/L1-Tx1           (587)    946     912 1276646  
  4052    7.0  4.9  0.0  chr17             52095863 52096429  (1364671) C TC1DR3            DNA/TcMar-Tc1           (0)   1225     631 1276647  
   277   15.6 13.0  0.0  chr17             52096426 52096502  (1364598) C EnSpm-N21_DR      DNA/CMC-EnSpm         (365)    114      28 1276648 *
  1754   11.0  0.8  0.8  chr17             52096624 52096880  (1364220) C DNA2-16_DR        DNA                  (3985)  14066   13810 1276649  
  2110    9.4  5.4  1.1  chr17             52096993 52097327  (1363773) C HE1_DR1           SINE/tRNA-V-RTE        (20)    382      34 1276650  
   295   24.1  4.1  4.1  chr17             52097374 52097402  (1363698) + DNA2-14_DR        DNA                    2836   2956  (4666) 1276651  
   473   13.2  5.4  1.0  chr17             52097403 52097494  (1363606) C DNA9-4_DR         DNA                   (322)     97       2 1276652  
  1948   13.7  2.5  0.0  chr17             52097836 52098193  (1362907) C Mariner-N38_DR    DNA/TcMar-Tc1           (0)    547     181 1276653  
   372    4.2 30.6  1.1  chr17             52098194 52098265  (1362835) C hAT-N187_DR       DNA/hAT-Charlie         (0)   1177    1085 1276654 *
   498   10.8  0.0  1.4  chr17             52098206 52098280  (1362820) + hAT-25N1_DR       DNA/hAT-Charlie          31    104   (901) 1276655  
  1279   17.8  4.8  2.2  chr17             52098464 52098779  (1362321) + TDR23             DNA                     820   1143     (4) 1276656  
   610   16.9  0.0  8.8  chr17             52098769 52098787  (1362313) C DNA9-3_DR         DNA/MULE-MuDR?       (9694)   1685    1678 1276657 *
   982    5.0  0.0  0.0  chr17             52098788 52098907  (1362193) + SINE2-3_DR        SINE/tRNA-V-RTE           1    120   (248) 1276658  
   261   15.9  8.7  0.0  chr17             52098915 52098983  (1362117) C MuDR-2_DR         DNA/MULE-MuDR        (9980)  13953   13879 1276659  
  3822    8.3 15.6  2.0  chr17             52099021 52099708  (1361392) C TDR13B2           DNA                     (0)    779       1 1276660  
   566    1.4  5.5  0.0  chr17             52099875 52099947  (1361153) + Kolobok-N6_DR     DNA/Kolobok-T2?          84    160   (307) 1276661 *
   837   10.3  7.3  0.0  chr17             52099946 52100081  (1361019) + LOOPERN6B_DR      DNA/Kolobok-T2?         119    264   (532) 1276662  
   853   17.1  5.1  1.4  chr17             52100082 52100295  (1360805) + LOOPERN6_DR       DNA/Kolobok-T2?        1032   1253    (98) 1276663  
  1012   14.6 22.0  0.7  chr17             52100377 52100631  (1360469) + ANGEL             DNA/Kolobok               1    309     (0) 1276664  
   366   16.5 12.7  0.0  chr17             52100569 52100647  (1360453) + DNA6-1_DR         DNA/hAT-hAT5            639    727   (422) 1276665 *
   308   10.7  0.9  6.9  chr17             52101420 52101529  (1359571) + ENSPM-6_DR        DNA/CMC-EnSpm         13927  14030 (18586) 1276666  
  1961   13.8 17.2  1.1  chr17             52101532 52101926  (1359174) + HATN13_DR         DNA/hAT-Ac                1    458   (661) 1276667  
   438    7.2 36.1  4.1  chr17             52101926 52102055  (1359045) + HATN13_DR         DNA/hAT-Ac              950   1119     (0) 1276668 *
   287   16.4  9.6  0.0  chr17             52102218 52102290  (1358810) C EnSpm-8_DR        DNA/CMC-EnSpm        (1681)   7760    7681 1276669 *
   379   12.1  0.0  0.0  chr17             52102229 52102286  (1358814) C ANGEL             DNA/Kolobok           (251)     58       1 1276670  
   293   16.4  0.0  0.0  chr17             52102238 52102292  (1358808) C DNA6-1_DR         DNA/hAT-hAT5          (574)    575     521 1276671 *
   223   21.7 10.1  0.0  chr17             52102241 52102309  (1358791) + SAT-26B_DR        Satellite               365    440   (353) 1276672 *
   288   16.4  9.6  0.0  chr17             52102287 52102300  (1358800) + IS3EU-1_DR        DNA/IS3EU              4117   4195  (4509) 1276673  
  1133    0.1  0.0  1.1  chr17             52102641 52103190  (1357910) C EnSpm-N42_DR      DNA/CMC-EnSpm         (437)    815     543 1276674  
   803   23.8  0.2  0.2  chr17             52102651 52102963  (1358137) C Zisupton-6_DR     DNA/Zisupton        (13171)   8945    8526 1276675 *
  1144    0.0  0.0  0.0  chr17             52102964 52103106  (1357994) + EnSpm-N2_DR       DNA/CMC-EnSpm          2923   3065   (950) 1276676  
   803   23.8  0.2  0.2  chr17             52103107 52103205  (1357895) C Zisupton-6_DR     DNA/Zisupton        (13171)   8525    8391 1276675  
   379    9.6  8.7  0.0  chr17             52103115 52103218  (1357882) + Zisupton-3_DR     DNA/Zisupton           7116   7228   (727) 1276677 *
   218    9.3  0.0 12.2  chr17             52103122 52103231  (1357869) + EnSpm-N44_DR      DNA/CMC-EnSpm          6871   6968  (1684) 1276678 *
   221   21.1  3.5  0.0  chr17             52103565 52103575  (1357525) + Ginger1-N1_DR     DNA/Ginger-1            351    409  (2249) 1276679  
   255   13.0  0.0  0.0  chr17             52103576 52103621  (1357479) + (TCTG)n           Simple_repeat             3     48     (0) 1276680  
  2078   11.4  1.6  0.0  chr17             52103993 52104308  (1356792) C HE1_DR1           SINE/tRNA-V-RTE        (81)    321       1 1276681  
  1607   16.6  2.1  4.3  chr17             52104309 52104378  (1356722) C EnSpm-N10_DR      DNA/CMC-EnSpm        (5936)   3372    3311 1276682  
   200   11.4  0.0  0.0  chr17             52104555 52104589  (1356511) C L1-67_DR          LINE/L1               (694)   4674    4640 1276683  
   526   32.5  0.4  1.2  chr17             52105139 52105387  (1355713) + EnSpm-N40_DR      DNA/CMC-EnSpm          3157   3403  (1991) 1276684 *
  1718    4.8  0.0  0.0  chr17             52105181 52105388  (1355712) + DNA2-16_DR        DNA                   13833  14040  (4011) 1276685  
   246   24.1  5.6  2.2  chr17             52105310 52105398  (1355702) C L1-60_DR          LINE/L1              (5313)    364     273 1276686 *
  1295    8.8  6.8  0.0  chr17             52105383 52105574  (1355526) C L2-5_DRe          LINE/L2                (24)   2203    1999 1276687  
  7100    8.2  3.8  0.9  chr17             52105579 52106656  (1354444) + DNA-2-10_DR       DNA/TcMar                43   1195    (32) 1276688  
   262   17.7  0.0  2.0  chr17             52106657 52106708  (1354392) C Mariner-N1_DR     DNA/TcMar             (219)     51       1 1276689  
  1267   11.8  7.4  6.4  chr17             52106891 52107215  (1353885) C L1-106_DR         LINE/L1                (21)   1279     952 1276690  
   337   13.0  0.0  0.0  chr17             52107211 52107264  (1353836) + L1-109_DR         LINE/L1                5049   5102   (198) 1276691 *
  1033    8.9  6.3  0.0  chr17             52107314 52107503  (1353597) + L1-109_DR         LINE/L1                5098   5299     (1) 1276691  
   289    4.9  0.0  0.0  chr17             52107502 52107542  (1353558) C L1-106_DR         LINE/L1               (328)    972     932 1276690 *
   238   19.0  1.7  0.0  chr17             52107596 52107653  (1353447) C piggyBac-N2B_DR   DNA/PiggyBac            (0)   1093    1035 1276692  
  1434    9.0 16.5  1.4  chr17             52107661 52107975  (1353125) C piggyBac-N2_DR    DNA/PiggyBac          (174)    362       1 1276693  
   962   17.2  4.3  1.5  chr17             52108313 52108566  (1352534) + DNAX-16_DR        DNA                      38    298   (125) 1276694  
  2268    5.0  2.3  0.0  chr17             52108604 52108902  (1352198) C DNA8-19_DR        DNA/Merlin              (0)    306       1 1276695  
   595   11.0  9.1  1.5  chr17             52108903 52109027  (1352073) C Polinton-2N1_DR   DNA/Maverick         (6786)   3970    3814 1276696  
   317    9.6  0.0  1.9  chr17             52109002 52109054  (1352046) + DNAX-16_DR        DNA                     304    355    (68) 1276697 *
   415   18.2 17.2  0.0  chr17             52109068 52109166  (1351934) + DNA2-14_DR        DNA                    5603   5718  (1904) 1276698 *
  1011   13.9  1.2  0.0  chr17             52109154 52109318  (1351782) + TDR17B            DNA/Sola-1              388    554   (992) 1276699 *
  1149    9.0  2.2  0.1  chr17             52109172 52109369  (1351731) C SINE2-3_DR        SINE/tRNA-V-RTE         (3)    365     156 1276700  
  9200    3.0  6.4  0.0  chr17             52109370 52110502  (1350598) + Harbinger-4N1C_DR DNA/PIF-Harbinger         1   1206     (0) 1276701  
   698   20.8  0.0  0.8  chr17             52110503 52110627  (1350473) C Harbinger-4N1B_DR DNA/PIF-Harbinger     (145)   1018     895 1276702 *
   855   15.7  0.0  0.7  chr17             52110624 52110777  (1350323) + Harbinger-N28_DR  DNA/PIF-Harbinger       505    657     (5) 1276703  
   250   13.8 25.9  0.0  chr17             52110797 52110854  (1350246) C ANGEL             DNA/Kolobok           (189)    120      48 1276704  
  1340    7.7 13.8  1.2  chr17             52111240 52111464  (1349636) C LOOPERN4B_DR      DNA/Kolobok-T2          (0)    503     251 1276705  
   311    8.6  0.0  1.4  chr17             52111750 52111820  (1349280) + ENSPM-6_DR        DNA/CMC-EnSpm         13942  14011 (18605) 1276706 *
   574   21.8  0.6  5.1  chr17             52111759 52111922  (1349178) + (CA)n             Simple_repeat             1    157     (0) 1276707  
   254   16.0  5.5 15.3  chr17             52111876 52112111  (1348989) + EnSpm-21_DR       DNA/CMC-EnSpm          6762   6977  (2173) 1276708 *
   228   20.2  9.8 12.8  chr17             52111923 52112008  (1349092) C EnSpm-9_DR        DNA/CMC-EnSpm        (7641)    965     731 1276709 *
   312   24.4  0.5  5.5  chr17             52111926 52112116  (1348984) + Polinton-1_DR     DNA/Maverick          17570  17751   (734) 1276710 *
   869   12.9  1.1  7.9  chr17             52111964 52112139  (1348961) + ERV1-N3-I_DR      LTR/ERV1               3601   3765   (826) 1276711  
   372    5.0  0.0 25.0  chr17             52112056 52112314  (1348786) + (CA)n             Simple_repeat             1    194     (0) 1276712 *
   505   14.4  1.1  4.7  chr17             52112141 52112315  (1348785) + Polinton-1_DR     DNA/Maverick          17566  17734   (751) 1276713 *
  1039   22.3  3.0 24.8  chr17             52112255 52112684  (1348416) C EnSpm-9_DR        DNA/CMC-EnSpm        (7575)   1045     691 1276714  
   974    9.1  0.7 26.3  chr17             52112316 52112446  (1348654) + DNA-N43_DR        DNA/TcMar-Fot1          542    721   (333) 1276715 *
   244   16.9  9.9  9.9  chr17             52112535 52112725  (1348375) C hAT-N48B_DR       DNA/hAT-Ac            (421)   1719    1529 1276716 *
   792   23.9  0.5 18.0  chr17             52112595 52112671  (1348429) + (CACG)n           Simple_repeat             1    192     (0) 1276717  
   365   15.1  7.7  6.3  chr17             52112672 52112704  (1348396) + Polinton-1_DR     DNA/Maverick          17566  17723   (762) 1276718  
   419   10.9  0.0  0.0  chr17             52112705 52112827  (1348273) + ERV1-N3-I_DR      LTR/ERV1               3582   3737   (854) 1276719  
   222   21.9  3.7  9.3  chr17             52113088 52113157  (1347943) C hAT-N150_DR       DNA/hAT-Blackjack     (378)   1305    1177 1276720  
   377   10.6  3.0  0.0  chr17             52113158 52113223  (1347877) + EnSpm-N4_DR       DNA/CMC-EnSpm             1     68   (144) 1276721  
   770   17.6 25.8  1.0  chr17             52113302 52113623  (1347477) + DNA-2-30B_DR      DNA                       4    404     (9) 1276722  
   688   21.1 16.1  0.7  chr17             52113969 52114235  (1346865) C DNA-2-30B_DR      DNA                     (8)    405      98 1276723  
   647   12.7  6.7 16.7  chr17             52114265 52114651  (1346449) + hAT-N91_DR        DNA/hAT-Ac                1    354     (1) 1276724  
   762   20.0 13.6  0.4  chr17             52114678 52114913  (1346187) C DNA-2-30B_DR      DNA                     (0)    413     147 1276725  
   318   21.1  6.5 11.0  chr17             52114914 52114968  (1346132) + DNA-8-26_DR       DNA/hAT-Tip100         1342   1620   (554) 1276726  
   608   15.2 21.3  0.0  chr17             52115025 52115235  (1345865) + hAT-N91_DR        DNA/hAT-Ac               17    272    (83) 1276727  
   300    7.1  0.0  0.0  chr17             52115311 52115352  (1345748) + DNA-2-30_DR       DNA                      23     64   (324) 1276728 *
  1341   14.9  6.0  3.3  chr17             52115320 52115618  (1345482) + DNA-2-30B_DR      DNA                     107    413     (0) 1276729  
   362   22.0  3.4 12.3  chr17             52115879 52116054  (1345046) C hAT-N154_DR       DNA/hAT-Tip100        (973)    422     261 1276730 *
   545   23.2  0.8  0.8  chr17             52115959 52115973  (1345127) C hAT-N22B_DR       DNA/hAT-Ac            (369)   1010     885 1276731  
   827    6.4  1.8  0.9  chr17             52115974 52116075  (1345025) C hAT-N4C_DR        DNA/hAT-Charlie         (0)    195      93 1276732  
  4716    3.6  0.0  0.2  chr17             52116076 52116631  (1344469) + Harbinger-8N1_DR  DNA/PIF-Harbinger         1    555     (0) 1276733  
   201   19.4  0.0  0.0  chr17             52116611 52116646  (1344454) C hAT-N25B_DR       DNA/hAT-Ac            (561)    159     124 1276734 *
   930   14.8  5.1  0.5  chr17             52116656 52116832  (1344268) C DNA11TA1_DR       DNA/CMC-EnSpm          (13)    190       6 1276735  
  2873    9.3  3.0  1.8  chr17             52117068 52117496  (1343604) C DNA-X-2_DR        DNA                    (72)    744     311 1276736  
  1966    2.1  0.0  0.4  chr17             52117501 52117734  (1343366) C P-1N2_DR          DNA/P                   (0)   2146    1914 1276737 *
  5988    4.5  4.0  2.4  chr17             52117734 52118523  (1342577) C P-1N2_DR          DNA/P                (1343)    803       1 1276738  
  1611   11.8 12.5  0.0  chr17             52118524 52118802  (1342298) C DNA-X-2_DR        DNA                   (502)    314       1 1276736  
  1274   16.8  7.5  1.1  chr17             52118803 52119051  (1342049) C Kolobok-N16B_DR   DNA/Kolobok?          (460)    683     419 1276739  
  2317   13.3  9.6  1.1  chr17             52119060 52119499  (1341601) + Kolobok-N5_DR     DNA/Kolobok-T2?           9    485     (0) 1276740  
   390   18.0 13.0  0.7  chr17             52119821 52119835  (1341265) C ZFERV-2N2-I_DR    LTR/ERV1             (1506)   5941    5806 1276741  
   617   11.3  1.9  0.0  chr17             52119836 52119941  (1341159) C EnSpm-6N1_DR      DNA/CMC-EnSpm        (2812)   6424    6317 1276742 *
   658   12.0  0.0  0.0  chr17             52119852 52119943  (1341157) + EnSpm-N48B_DR     DNA/CMC-EnSpm           750    841  (6118) 1276743  
   409   16.7  0.3  0.5  chr17             52119934 52120022  (1341078) C ANGEL             DNA/Kolobok           (555)     88       1 1276744 *
   233   23.9  0.0 11.8  chr17             52119951 52119975  (1341125) + EnSpm-N39C_DR     DNA/CMC-EnSpm?         1901   1949  (1644) 1276745 *
   249   18.5  1.9  0.0  chr17             52119976 52120029  (1341071) C DNA6-1_DR         DNA/hAT-hAT5          (580)    569     515 1276746 *
  1658    7.6  0.0  0.0  chr17             52120018 52120227  (1340873) + DNA2-16_DR        DNA                   13833  14042  (4009) 1276747  
   233   23.9  0.0 11.8  chr17             52120030 52120045  (1341055) + EnSpm-N39C_DR     DNA/CMC-EnSpm?         1950   1985  (1608) 1276745 *
   309   26.2  3.9  0.9  chr17             52120395 52120498  (1340602) + Zator-N1_DR       DNA/Zator?                1    107   (448) 1276748  
   235    6.7  0.0  0.0  chr17             52120759 52120788  (1340312) + Kolobok-N6_DR     DNA/Kolobok-T2?           1     30   (437) 1276749  
   205    9.1  0.0 17.6  chr17             52120805 52120844  (1340256) C EnSpm-17_DR       DNA/CMC-EnSpm        (6548)   2728    2695 1276750  
  8777    4.5  1.2 12.4  chr17             52121022 52122392  (1338708) C LOOPERN1_DR       DNA/Kolobok-T2          (0)   1234       1 1276751  
  2625   11.4  2.3  9.9  chr17             52122393 52122997  (1338103) C hAT-N169_DR       DNA/hAT-Ac            (880)    563       1 1276752  
   200    7.4  0.0  0.0  chr17             52122996 52123022  (1338078) + EnSpm-N13_DR      DNA/CMC-EnSpm          7625   7651 (14498) 1276753 *
   808   18.1 14.7  2.9  chr17             52123000 52123025  (1338075) + Zisupton-6_DR     DNA/Zisupton           8941   9096 (13020) 1276754  
  1302    9.9  0.0  0.5  chr17             52123026 52123227  (1337873) C Mariner-N38_DR    DNA/TcMar-Tc1         (317)    230      30 1276755  
   224   16.6  0.5  7.2  chr17             52123191 52123254  (1337846) + Helitron-N2_DR    RC/Helitron            1438   1487   (976) 1276756 *
   808   18.1 14.7  2.9  chr17             52123228 52123244  (1337856) + Zisupton-6_DR     DNA/Zisupton           9097   9213 (12903) 1276754 *
  1864   11.2 20.0  0.2  chr17             52123239 52123641  (1337459) C Helitron-N5B_DR   RC/Helitron          (1253)    394       1 1276757  
   732    9.3  4.2  0.8  chr17             52124593 52124711  (1336389) + L2-44_DR          LINE/L2                1963   2085   (947) 1276758 *
   762   13.8 11.1  2.1  chr17             52124686 52124856  (1336244) C Kolobok-4_DR      DNA/Kolobok-T2       (3132)   3499    3314 1276759 *
  3430    6.9  1.3  2.9  chr17             52124704 52125228  (1335872) + Mariner-N38_DR    DNA/TcMar-Tc1            30    546     (1) 1276760  
   201   11.5 19.2  0.0  chr17             52125183 52125234  (1335866) + Merlin-1_DR       DNA/Merlin             2118   2179  (8348) 1276761 *
   233   13.6  6.8  0.0  chr17             52125193 52125236  (1335864) + Kolobok-4_DR      DNA/Kolobok-T2         3454   3500  (3131) 1276762 *
  1049    5.3  3.8  3.2  chr17             52125228 52125384  (1335716) + L2-44_DR          LINE/L2                2057   2214   (818) 1276763  
  2162   13.6  8.4  3.8  chr17             52125390 52125818  (1335282) + TDR23             DNA                     686   1133    (14) 1276764  
  1073   12.1  4.5  1.7  chr17             52125833 52126006  (1335094) C Kolobok-N6_DR     DNA/Kolobok-T2?        (96)    371     193 1276765  
  1792    7.2  6.7  0.3  chr17             52126007 52126273  (1334827) C Harbinger-N9_DR   DNA/PIF-Harbinger       (0)    643     360 1276766  
   512   10.4  0.0  0.0  chr17             52126277 52126353  (1334747) C Harbinger-N9_DR   DNA/PIF-Harbinger     (566)     77       1 1276766  
   911   11.5  2.5  0.6  chr17             52126354 52126505  (1334595) C Kolobok-N6_DR     DNA/Kolobok-T2?       (271)    196      42 1276765  
   217   22.4  7.9  6.0  chr17             52126513 52126532  (1334568) + hAT-N164_DR       DNA/hAT-Tip100         1135   1250   (790) 1276767  
   377   17.0  6.4  0.0  chr17             52126533 52126626  (1334474) C CryptonV-3_DR     DNA/Crypton-V       (22344)   1109    1010 1276768  
   239   18.9  7.2  2.0  chr17             52126542 52126638  (1334462) + Zisupton-6_DR     DNA/Zisupton          21016  21117   (999) 1276769 *
  2772   10.3  4.5  4.8  chr17             52126660 52127198  (1333902) C Helitron-N3B_DR   RC/Helitron           (930)   5674    5138 1276770  
   234   17.0  0.0  1.9  chr17             52127152 52127205  (1333895) + Helitron-N3B_DR   RC/Helitron            5627   5679   (925) 1276771 *
   633   18.4 13.6  7.0  chr17             52128058 52128085  (1333015) + CryptonV-2_DR     DNA/Crypton-V         20793  20834   (977) 1276772  
  1291    8.8 18.3  0.0  chr17             52128086 52128325  (1332775) + HE1_DR1           SINE/tRNA-V-RTE           2    285   (117) 1276773  
   682   12.0  4.3  5.0  chr17             52128659 52128798  (1332302) C DNA-6-N2_DR       DNA                  (1447)   3609    3471 1276774 *
  1452   11.2 10.8  0.0  chr17             52128680 52128928  (1332172) C SINE2-5_DR        SINE/tRNA-V-RTE         (6)    276       1 1276775  
   272   24.2  0.0  0.0  chr17             52128874 52128935  (1332165) + DNA8-23_DR        DNA                    1975   2036  (4703) 1276776 *
  1207   22.7  0.3  2.0  chr17             52128963 52129272  (1331828) C HarbingerN4_DR    DNA/PIF-Harbinger       (3)    857     553 1276777  
   244    8.6  1.4  0.0  chr17             52130836 52130905  (1330195) + EnSpm-N14_DR      DNA/CMC-EnSpm          3563   3633   (947) 1276778 *
   279    7.8  0.0  1.6  chr17             52130856 52130920  (1330180) + Polinton-1_DR     DNA/Maverick          17130  17193  (1292) 1276779  
   274   17.2  1.4 20.3  chr17             52130877 52130955  (1330145) + EnSpm-N48B_DR     DNA/CMC-EnSpm           671    793  (6166) 1276780 *
   277   14.9  3.0  0.0  chr17             52130956 52131022  (1330078) C HE1_DR1           SINE/tRNA-V-RTE         (2)    400     332 1276781 *
   311   12.3  1.8  0.0  chr17             52130967 52131023  (1330077) C CryptonV-N1_DR    DNA/Crypton-V        (1924)   8127    8070 1276782  
   253   17.9  1.8  0.0  chr17             52130974 52131029  (1330071) + CryptonV-N2_DR    DNA/Crypton-V         15612  15668   (970) 1276783 *
  1803   16.4 12.6  2.3  chr17             52131612 52132078  (1329022) C Tc1-4_DR          DNA/TcMar-Tc1           (0)   1572    1059 1276784  
   413   16.5 11.2  0.8  chr17             52132079 52132194  (1328906) + hAT-N152_DR       DNA/hAT-Blackjack         1    128   (202) 1276785  
   309   24.9  4.8  4.8  chr17             52132195 52132285  (1328815) + hAT-N59B_DR       DNA/hAT-Tip100          213    419   (431) 1276786  
   841   11.9  6.6  0.0  chr17             52132344 52132494  (1328606) + DNA8-12_DR        DNA                      13    173   (153) 1276787  
  1327   12.1  0.0  0.0  chr17             52132505 52132709  (1328391) C Tc1-4_DR          DNA/TcMar-Tc1         (819)    753     549 1276784  
  9190    2.2  0.7  0.0  chr17             52132710 52133832  (1327268) C Harbinger-4N1C_DR DNA/PIF-Harbinger       (0)   1206      76 1276788  
   760   16.7  8.7  2.6  chr17             52133692 52133875  (1327225) + Harbinger-4_DR    DNA/PIF-Harbinger      3130   3324    (21) 1276789 *
  2532   11.8 11.3  0.2  chr17             52133850 52134343  (1326757) C Tc1-4_DR          DNA/TcMar-Tc1        (1022)    550       2 1276784  
   216   14.8  4.9  0.9  chr17             52134313 52134342  (1326758) + Harbinger-5_DR    DNA/PIF-Harbinger       649    753  (5905) 1276790 *
   292    7.0  4.2  0.0  chr17             52134343 52134413  (1326687) C EnSpm-N14_DR      DNA/CMC-EnSpm         (925)   3655    3582 1276791 *
   605    9.7  0.8  9.6  chr17             52134358 52134482  (1326618) C DNA-N43_DR        DNA/TcMar-Fot1        (340)    714     600 1276792  
  3537    4.6  0.0  1.3  chr17             52134969 52135429  (1325671) + TC1DR3B           DNA/TcMar-Tc1             3    457   (432) 1276793  
   730   16.6  0.7  0.7  chr17             52135437 52135576  (1325524) + TDR13E            DNA                     471    610    (70) 1276794  
  5625   12.7  5.0  3.5  chr17             52135581 52136780  (1324320) C Gypsy-14-LTR_DR   LTR/Gypsy              (77)   1218       1 1276795  
   324   14.3  1.3  7.0  chr17             52136781 52136840  (1324260) + TDR13E            DNA                     623    678     (2) 1276796  
   281   14.3  2.7  4.2  chr17             52136865 52136937  (1324163) + Harbinger-N31B_DR DNA/PIF-Harbinger       605    676     (5) 1276797  
   413    8.7  1.4  0.0  chr17             52136992 52137060  (1324040) + L2-1B_DR          LINE/L2                 939   1008     (0) 1276798  
   432    9.3  1.8  1.8  chr17             52137708 52137801  (1323299) + hAT-N102B_DR      DNA/hAT-Tip100            1     94   (734) 1276799  
  4859    8.9  2.2  2.5  chr17             52137963 52138812  (1322288) + LTR1_DR           LTR/Gypsy?                1    848     (0) 1276800  
   451   22.6 15.4  2.9  chr17             52138962 52139143  (1321957) + L2-5_DRe          LINE/L2                1605   1808   (419) 1276801  
   610    7.7 13.5  0.0  chr17             52139160 52139249  (1321851) C Kolobok-4N1_DR    DNA/Kolobok-T2       (1100)    569     466 1276802  
  4505    4.8  0.2  1.2  chr17             52139250 52139854  (1321246) + DIRS-1C-LTR_DR    LTR/Ngaro                 3    591    (27) 1276803  
   945    5.6  5.6  0.0  chr17             52139861 52140002  (1321098) C Kolobok-4N1_DR    DNA/Kolobok-T2       (1258)    411     262 1276802  
  1133    6.1 12.7  0.0  chr17             52140008 52140188  (1320912) + hAT-N146_DR       DNA/hAT-Charlie           1    204    (69) 1276804  
   926   13.5 15.6  0.4  chr17             52140189 52140238  (1320862) C HATN5_DR          DNA/hAT-Ac            (607)    549     284 1276805  
   363    6.5  0.0  0.0  chr17             52140221 52140266  (1320834) C hAT-N163B_DR      DNA/hAT-Charlie       (667)    210     165 1276806 *
   474   14.8  2.0  0.2  chr17             52140235 52140245  (1320855) C HATN5_DR          DNA/hAT-Ac            (731)    425     413 1276808  
   390   11.5  0.0  0.0  chr17             52140246 52140323  (1320777) + hAT-N146_DR       DNA/hAT-Charlie         127    204    (69) 1276807  
   390   11.5  0.0  0.0  chr17             52140273 52140350  (1320750) + hAT-N146_DR       DNA/hAT-Charlie         127    204    (69) 1276807 *
   413   10.9  0.0  1.6  chr17             52140300 52140620  (1320480) + hAT-N146_DR       DNA/hAT-Charlie         127    201    (69) 1276807  
   272   23.5  4.3  2.1  chr17             52140347 52140485  (1320615) C HATN5_DR          DNA/hAT-Ac            (731)    425     284 1276808 *
   474   14.8  2.0  0.2  chr17             52140351 52140459  (1320641) C HATN5_DR          DNA/hAT-Ac            (731)    412     280 1276808  
   319   25.2  2.2  0.0  chr17             52140374 52140512  (1320588) C HATN5_DR          DNA/hAT-Ac            (731)    425     284 1276808 *
   279   22.8  4.1  0.0  chr17             52140417 52140539  (1320561) C HATN5_DR          DNA/hAT-Ac            (745)    411     284 1276808 *
   283   21.5  5.8  0.0  chr17             52140446 52140566  (1320534) C HATN5_DR          DNA/hAT-Ac            (745)    411     284 1276808 *
   307   21.6  5.9  0.7  chr17             52140513 52140647  (1320453) C HATN5_DR          DNA/hAT-Ac            (731)    425     284 1276808 *
   340   21.5  5.2  0.0  chr17             52140540 52140674  (1320426) C HATN5_DR          DNA/hAT-Ac            (731)    425     284 1276808  
   330   20.9  5.9  0.7  chr17             52140567 52140701  (1320399) C HATN5_DR          DNA/hAT-Ac            (731)    425     284 1276808 *
   366   18.2  6.5  0.7  chr17             52140594 52140731  (1320369) C HATN5_DR          DNA/hAT-Ac            (731)    425     280 1276808  
   330   18.2  6.4  2.0  chr17             52140621 52140760  (1320340) C HATN5_DR          DNA/hAT-Ac            (731)    425     280 1276808 *
   341   21.0  5.0  0.6  chr17             52140675 52140775  (1320325) C HATN5_DR          DNA/hAT-Ac            (731)    425     349 1276809  
   345   10.2  0.0  2.1  chr17             52140776 52140875  (1320225) + hAT-N146_DR       DNA/hAT-Charlie         134    204    (69) 1276810  
   322   11.9  0.0  4.5  chr17             52140825 52140933  (1320167) + hAT-N146_DR       DNA/hAT-Charlie         127    204    (69) 1276810 *
   364    8.5  0.0  2.8  chr17             52140917 52140989  (1320111) + hAT-N146_DR       DNA/hAT-Charlie         134    204    (69) 1276810 *
   373    9.9  0.0  0.0  chr17             52140946 52141016  (1320084) + hAT-N146_DR       DNA/hAT-Charlie         134    204    (69) 1276810  
   358   12.8  0.0  0.0  chr17             52140966 52141043  (1320057) + hAT-N146_DR       DNA/hAT-Charlie         127    204    (69) 1276810 *
   358   12.8  0.0  0.0  chr17             52140993 52141070  (1320030) + hAT-N146_DR       DNA/hAT-Charlie         127    204    (69) 1276810  
   358   12.8  0.0  0.0  chr17             52141020 52141097  (1320003) + hAT-N146_DR       DNA/hAT-Charlie         127    204    (69) 1276810  
   350   11.6  0.0  2.6  chr17             52141047 52141126  (1319974) + hAT-N146_DR       DNA/hAT-Charlie         127    204    (69) 1276810 *
   341   21.0  5.0  0.6  chr17             52141127 52141138  (1319962) C HATN5_DR          DNA/hAT-Ac            (808)    348     340 1276809  
   328    8.5  0.0  5.6  chr17             52141139 52141213  (1319887) + hAT-N146_DR       DNA/hAT-Charlie         134    204    (69) 1276811 *
   337    9.9  0.0  2.8  chr17             52141168 52141240  (1319860) + hAT-N146_DR       DNA/hAT-Charlie         134    204    (69) 1276811 *
   345   11.3  0.0  0.0  chr17             52141197 52141267  (1319833) + hAT-N146_DR       DNA/hAT-Charlie         134    204    (69) 1276811  
   330   14.1  0.0  0.0  chr17             52141217 52141294  (1319806) + hAT-N146_DR       DNA/hAT-Charlie         127    204    (69) 1276811 *
   330   14.1  0.0  0.0  chr17             52141244 52141321  (1319779) + hAT-N146_DR       DNA/hAT-Charlie         127    204    (69) 1276811  
   330   14.1  0.0  0.0  chr17             52141271 52141348  (1319752) + hAT-N146_DR       DNA/hAT-Charlie         127    204    (69) 1276811 *
   358   12.8  0.0  0.0  chr17             52141298 52141375  (1319725) + hAT-N146_DR       DNA/hAT-Charlie         127    204    (69) 1276811  
   358   12.8  0.0  0.0  chr17             52141325 52141402  (1319698) + hAT-N146_DR       DNA/hAT-Charlie         127    204    (69) 1276811 *
   386   11.5  0.0  0.0  chr17             52141352 52141429  (1319671) + hAT-N146_DR       DNA/hAT-Charlie         127    204    (69) 1276811  
   386   11.5  0.0  0.0  chr17             52141379 52141456  (1319644) + hAT-N146_DR       DNA/hAT-Charlie         127    204    (69) 1276811  
   386   11.5  0.0  0.0  chr17             52141406 52141483  (1319617) + hAT-N146_DR       DNA/hAT-Charlie         127    204    (69) 1276811  
   358   12.8  0.0  0.0  chr17             52141433 52141510  (1319590) + hAT-N146_DR       DNA/hAT-Charlie         127    204    (69) 1276811 *
   327   15.2  0.0  0.0  chr17             52141460 52141588  (1319512) C hAT-N163B_DR      DNA/hAT-Charlie       (638)    239     165 1276812 *
   339   11.5  0.0  0.0  chr17             52141487 52141538  (1319562) + hAT-N146_DR       DNA/hAT-Charlie         127    178    (95) 1276813 *
   341   21.0  5.0  0.6  chr17             52141511 52141587  (1319513) C HATN5_DR          DNA/hAT-Ac            (731)    339     280 1276809  
   299   20.3  7.2  0.0  chr17             52141539 52141617  (1319483) C HATN5_DR          DNA/hAT-Ac            (731)    414     278 1276814 *
   891    8.2  0.0  1.4  chr17             52141541 52141689  (1319411) + hAT-N146_DR       DNA/hAT-Charlie         127    273     (0) 1276815  
  1459   12.7  3.2  0.4  chr17             52141690 52141940  (1319160) C Kolobok-4N1_DR    DNA/Kolobok-T2       (1405)    264       7 1276816  
   256   22.9  0.0 10.9  chr17             52142375 52142390  (1318710) C Zisupton-6_DR     DNA/Zisupton        (13150)   8966    8930 1276817  
   265   22.7  4.4  2.2  chr17             52142391 52142480  (1318620) + LOOPER-N5B_DR     DNA/Kolobok-T2         1072   1163   (377) 1276818 *
   780   12.7  0.0 28.3  chr17             52142401 52142631  (1318469) + DNA-N43_DR        DNA/TcMar-Fot1          534    713   (341) 1276819  
   256   22.9  0.0 10.9  chr17             52142481 52142516  (1318584) C Zisupton-6_DR     DNA/Zisupton        (13150)   8929    8839 1276817 *
   279    4.1  0.0  1.4  chr17             52142568 52142641  (1318459) C hAT-N48B_DR       DNA/hAT-Ac            (477)   1663    1591 1276820  
   206   16.6  0.7  5.2  chr17             52142744 52142883  (1318217) + DNA-N43_DR        DNA/TcMar-Fot1          561    694   (360) 1276821 *
   249   12.9  2.0 21.6  chr17             52142773 52142891  (1318209) C hAT-N48C_DR       DNA/hAT-Ac            (423)   1876    1785 1276822  
   201   10.9 11.9 14.3  chr17             52142884 52142936  (1318164) C EnSpm-9_DR        DNA/CMC-EnSpm        (7578)   1042     854 1276823 *
   278    2.3  0.0  0.0  chr17             52142892 52142935  (1318165) + Ginger1-2_DR      DNA/Ginger-1            398    441  (6181) 1276824  
   216   16.2  3.9 11.2  chr17             52142915 52143095  (1318005) + DNA-N43_DR        DNA/TcMar-Fot1          550    718   (336) 1276825 *
   249   12.9  2.0 21.6  chr17             52142936 52143045  (1318055) C hAT-N48C_DR       DNA/hAT-Ac            (423)   1784    1698 1276822 *
   472   14.3  0.0  5.2  chr17             52142970 52143261  (1317839) + (CA)n             Simple_repeat             1    276     (0) 1276826  
   412   17.7  0.6  3.1  chr17             52143009 52143171  (1317929) + ERV1-N3-I_DR      LTR/ERV1               3587   3745   (846) 1276827 *
   558   10.1  5.0  0.8  chr17             52143088 52143258  (1317842) C hAT-N48B_DR       DNA/hAT-Ac            (451)   1848    1529 1276828  
   260   24.4  1.6 20.2  chr17             52143122 52143201  (1317899) C Zisupton-6_DR     DNA/Zisupton        (13176)   8940    8839 1276829 *
   274   18.6 27.4  0.6  chr17             52143172 52143276  (1317824) C EnSpm-9_DR        DNA/CMC-EnSpm        (7567)   1051     712 1276830 *
   377    9.5  1.2  1.2  chr17             52143202 52143286  (1317814) + DNA9TA1_DR        DNA/CMC-EnSpm          2073   2157  (1176) 1276831  
   260   24.4  1.6 20.2  chr17             52143287 52143367  (1317733) C Zisupton-6_DR     DNA/Zisupton        (13176)   8838    8733 1276829  
   235    7.9  3.1  1.5  chr17             52143322 52143385  (1317715) + Dada-tL_DR        DNA/Dada               9055   9119  (1288) 1276832 *
   232   14.6  1.3  8.6  chr17             52143328 52143402  (1317698) C Helitron-2_DR     RC/Helitron         (22002)   5410    5341 1276833 *
   562   21.0  5.2  7.0  chr17             52143540 52143856  (1317244) C EnSpm-N28_DR      DNA/CMC-EnSpm           (1)    356      20 1276834  
   656   20.9  3.7  8.3  chr17             52143966 52144769  (1316331) C EnSpm-N28_DR      DNA/CMC-EnSpm          (15)    342      20 1276835  
   203   14.3  4.8  0.0  chr17             52144850 52144891  (1316209) + DNA8-26_DR        DNA                     612    655  (3875) 1276836  
   727   17.0 17.2  1.3  chr17             52145507 52145709  (1315391) + LOOPERN3B_DR      DNA/Kolobok-T2            1    235   (814) 1276837  
   203   29.3  4.0  1.0  chr17             52145727 52145826  (1315274) C L2-5_DRe          LINE/L2               (530)   1697    1595 1276838  
   245   23.7  0.9 11.6  chr17             52145853 52145957  (1315143) C DNA2-13_DR        DNA                  (1777)   4121    4027 1276839 *
   383   25.1 11.0  1.8  chr17             52145879 52146032  (1315068) C L2-5_DRe          LINE/L2               (456)   1771    1604 1276840  
  4021    7.4 12.8  1.8  chr17             52146035 52146736  (1314364) + TDR13B2           DNA                       1    778     (1) 1276841  
   239   22.8  0.0  6.7  chr17             52146789 52146868  (1314232) C EnSpm-N3B_DR      DNA/CMC-EnSpm        (1224)   2510    2436 1276842  
   334   24.5  6.9  1.6  chr17             52146942 52147057  (1314043) C L2-5_DRe          LINE/L2               (501)   1726    1605 1276843  
  2295    5.5  3.9  0.0  chr17             52147129 52147439  (1313661) C Harbinger-2_DR    DNA/PIF-Harbinger       (0)   4327    4005 1276844 *
  2600    7.2  0.2  7.9  chr17             52147437 52147845  (1313255) C Harbinger-2_DR    DNA/PIF-Harbinger    (3947)    380       1 1276845  
   274   23.7  0.0  0.0  chr17             52147804 52147862  (1313238) + Merlin-2_DR       DNA/Merlin             4786   4844  (9077) 1276846 *
  1874    4.7 12.9  0.0  chr17             52148466 52148744  (1312356) C DNA8-8_DR         DNA/hAT-Charlie       (892)    315       1 1276847  
   213   15.2  2.2  0.0  chr17             52149162 52149207  (1311893) + hAT-N48C_DR       DNA/hAT-Ac             1675   1721   (578) 1276848 *
   715   19.6  8.7  3.6  chr17             52149189 52149453  (1311647) + CryptonV-N6_DR    DNA/Crypton-V           266    543    (19) 1276849  
   650   15.9  1.6  0.0  chr17             52149469 52149594  (1311506) + CryptonV-N6_DR    DNA/Crypton-V           290    417   (145) 1276850  
   333   17.5  0.0  0.0  chr17             52149592 52149654  (1311446) C DNA9-3_DR         DNA/MULE-MuDR?       (5597)   5782    5720 1276851 *
  3190   14.0 12.8  2.2  chr17             52149601 52150287  (1310813) + TDR13B            DNA                       6    763     (0) 1276852  
   753   18.6  7.0  1.8  chr17             52150311 52150523  (1310577) + CryptonV-N6_DR    DNA/Crypton-V           165    388   (174) 1276853  
   321   14.3  0.0  0.0  chr17             52150525 52150573  (1310527) + DNA-N36_DR        DNA                     486    534    (89) 1276854  
   248   18.4  0.0  5.0  chr17             52150692 52150754  (1310346) + Harbinger-2N2_DR  DNA/PIF-Harbinger         1     60   (566) 1276855  
  1455   13.6 16.4  0.3  chr17             52150764 52151073  (1310027) + Harbinger-2N2_DR  DNA/PIF-Harbinger       120    479   (147) 1276856  
  1995   15.6 34.0  0.0  chr17             52151075 52151650  (1309450) C TDR13             DNA                     (0)    772       1 1276857  
   542   19.6  3.2  4.6  chr17             52151651 52151805  (1309295) + Harbinger-2N2_DR  DNA/PIF-Harbinger       473    625     (1) 1276858  
   203    5.7  2.9  0.0  chr17             52152203 52152237  (1308863) + CryptonV-N6_DR    DNA/Crypton-V           275    310   (252) 1276859  
   525   18.1 10.8  1.4  chr17             52152370 52152498  (1308602) C HarbingerN4_DR    DNA/PIF-Harbinger     (713)    147       7 1276860  
  4767   16.6  6.2  1.0  chr17             52152506 52153734  (1307366) C Kolobok-N14B_DR   DNA/Kolobok-T2?         (6)   2105       1 1276861  
   200    0.0  2.9  0.0  chr17             52154049 52154082  (1307018) + hAT-N47C_DR       DNA/hAT-Tip100         1200   1234  (1225) 1276862 *
   252    2.4  0.0  0.0  chr17             52154055 52154095  (1307005) C DNA-N4_DR         DNA                   (333)    709     669 1276863  
   204    6.7  3.3  0.0  chr17             52155134 52155163  (1305937) C Copia-11G_DR-LTR  LTR/Gypsy?             (24)    454     424 1276864  
  5338   11.8  1.7  0.0  chr17             52155164 52156083  (1305017) C Kolobok-N14B_DR   DNA/Kolobok-T2?      (1006)   1105     170 1276865  
   907    5.6 15.4  0.6  chr17             52156145 52156287  (1304813) C hAT-N95_DR        DNA/hAT-Blackjack       (0)    824     661 1276866  
   315   25.3  0.0  6.1  chr17             52156263 52156384  (1304716) C CryptonV-N5_DR    DNA/Crypton-V       (20010)   4527    4413 1276867 *
   697   12.8  0.8  0.0  chr17             52156284 52156400  (1304700) + hAT-N167B_DR      DNA/hAT-Charlie        1238   1355   (218) 1276868  
   550   17.9  0.8  3.2  chr17             52156288 52156384  (1304716) + EnSpm-15_DR       DNA/CMC-EnSpm           948   1041 (10413) 1276869 *
   458   10.8  0.0  0.0  chr17             52156385 52156449  (1304651) + TDR13B2           DNA                       1     65   (714) 1276870 *
   484   20.4  0.9  0.0  chr17             52156448 52156555  (1304545) C HATN8_DR          DNA/Zisupton          (139)    116       8 1276871  
   244   19.7  7.0  0.0  chr17             52156607 52156677  (1304423) C TC1DR2            DNA/TcMar-Tc1           (5)    871     796 1276872  
  2202    7.7  4.4 14.6  chr17             52156723 52157241  (1303859) + Copia-11G_DR-LTR  LTR/Gypsy?                1    473     (5) 1276873  
   576   21.3  5.7  2.4  chr17             52157272 52157285  (1303815) + CryptonV-N4_DR    DNA/Crypton-V          7713   7871  (5617) 1276874  
   845   13.6  0.0  0.0  chr17             52157286 52157425  (1303675) C SINE2-3B_DR       SINE/tRNA-V           (210)    141       2 1276875  
   344   16.9 23.2  0.0  chr17             52157431 52157572  (1303528) C TC1DR2            DNA/TcMar-Tc1         (143)    733     559 1276872  
   296   19.5 20.1  5.6  chr17             52157581 52157754  (1303346) C TDR23             DNA                   (446)    701     504 1276876  
  4052    6.2  8.2  0.7  chr17             52157834 52158501  (1302599) + LTR-16_DR-LTR     LTR                       1    718    (51) 1276877  
   263   13.5  0.0  3.9  chr17             52158483 52158536  (1302564) + hAT-N53B_DR       DNA/hAT-Ac             2054   2105  (2072) 1276878 *
   466    0.0  0.0  0.0  chr17             52159194 52159244  (1301856) + LTR-16_DR-LTR     LTR                     666    716    (53) 1276879  
  1023   11.8  0.0  0.0  chr17             52159245 52159405  (1301695) C DNA-2-2_DR        DNA                     (0)    407     247 1276880 *
  1614   13.6 11.2  0.8  chr17             52159365 52159684  (1301416) + SINE2-4_DR        SINE/tRNA-V-RTE          19    371     (0) 1276881  
   877   16.4 10.6  4.4  chr17             52159474 52159709  (1301391) + ZFERV-2N1-I_DR    LTR/ERV1               5809   6058   (919) 1276882 *
   265   11.5  0.0  4.9  chr17             52160549 52160612  (1300488) + Dada-tL_DR        DNA/Dada               9055   9115  (1292) 1276883 *
   268    9.3  0.0  0.0  chr17             52160562 52160615  (1300485) C Zisupton-1_DR     DNA/Zisupton          (501)   9128    9075 1276884  
   230   17.2  0.0  0.0  chr17             52160565 52160622  (1300478) C IS3EU-1_DR        DNA/IS3EU            (6730)   1974    1917 1276885 *
   377   16.8  2.5 11.7  chr17             52160574 52160769  (1300331) + Zisupton-7_DR     DNA/Zisupton           4652   4831 (12251) 1276886  
   266   11.4  0.0  0.0  chr17             52160709 52160778  (1300322) C DNA9-3_DR         DNA/MULE-MuDR?      (10106)   1273    1204 1276887 *
   359    8.1  0.0  4.8  chr17             52160717 52160781  (1300319) C Zisupton-6_DR     DNA/Zisupton        (13490)   8626    8565 1276888 *
   412   16.9  1.1  0.0  chr17             52160762 52160850  (1300250) + Merlin-N3_DR      DNA/Merlin              124    213    (42) 1276889  
   226   22.3 14.9  0.0  chr17             52160768 52160861  (1300239) + hAT-N133_DR       DNA/hAT-Ac              232    339   (284) 1276890 *
   253   14.8  0.0  1.2  chr17             52160782 52160798  (1300302) + EnSpm-N13_DR      DNA/CMC-EnSpm         18975  19055  (3094) 1276891  
   298   20.4  3.2  6.6  chr17             52162321 52162446  (1298654) C Kolobok-N9_DR     DNA/Kolobok-T2       (1241)    398     277 1276892 *
   691   14.4  1.9  0.0  chr17             52162366 52162525  (1298575) + Zisupton-6_DR     DNA/Zisupton           1154   1316 (20800) 1276893 *
  1023   12.3 10.6  9.1  chr17             52162523 52162640  (1298460) C Merlin-1_DR       DNA/Merlin           (8898)   1629    1400 1276894  
   612   19.8 28.9  0.6  chr17             52163044 52163327  (1297773) C TC1DR3            DNA/TcMar-Tc1         (861)    364       1 1276895  
   208    7.1  0.0  0.0  chr17             52163467 52163494  (1297606) + hAT-N114_DR       DNA/hAT-Ac             2266   2293    (58) 1276896  
   316   18.0  2.2  2.2  chr17             52165951 52166041  (1295059) + DNA9-3_DR         DNA/MULE-MuDR?        10371  10461   (918) 1276897 *
   359   14.2 25.0  0.6  chr17             52165977 52166104  (1294996) + EnSpm-N16_DR      DNA/CMC-EnSpm            44    202     (0) 1276898  
   200   14.3  0.0  0.0  chr17             52166248 52166282  (1294818) + Zisupton-5_DR     DNA/Zisupton           7526   7560  (1461) 1276899  
  1168   18.0  1.6  0.4  chr17             52168034 52168063  (1293037) + EnSpm-N17_DR      DNA/TcMar              2993   3191  (2002) 1276900  
  1539    8.6  0.9  0.0  chr17             52168064 52168283  (1292817) + HE1_DR1           SINE/tRNA-V-RTE           3    224   (178) 1276901  
  1057   18.2  1.2  8.7  chr17             52168113 52168410  (1292690) + Helitron-2_DR     RC/Helitron           23453  23689  (3723) 1276902 *
   551   10.4  0.0  0.0  chr17             52168275 52168438  (1292662) + Zisupton-7_DR     DNA/Zisupton          11377  11540  (5542) 1276903 *
   343   17.7  2.5  0.0  chr17             52168955 52169033  (1292067) + Merlin-N3_DR      DNA/Merlin                1     81   (174) 1276904  
  1588   11.8  5.2  0.3  chr17             52169065 52169336  (1291764) C SINE3-1           SINE/5S-Deu-L2         (87)    503     219 1276905  
   779   10.0  1.4  5.5  chr17             52169389 52170143  (1290957) + (TAA)n            Simple_repeat             1    723     (0) 1276906 *
  1446   18.0  3.1 11.8  chr17             52170096 52170517  (1290583) + CryptonV-2_DR     DNA/Crypton-V         20754  21142   (669) 1276907 *
  2360   10.3  2.0  4.0  chr17             52170142 52170546  (1290554) + hAT-N137_DR       DNA/hAT-Ac             2327   2723   (848) 1276908  
  1885   15.2  3.4  5.1  chr17             52170160 52170595  (1290505) C Merlin-1_DR       DNA/Merlin           (5836)   4691    4263 1276909 *
   530   13.9  0.9 36.9  chr17             52170419 52170635  (1290465) + DNA-TA-4_DR       DNA/TcMar              4550   4709  (5086) 1276910 *
   837    6.5  2.9  1.8  chr17             52170517 52170749  (1290351) + (TAA)n            Simple_repeat             1    235     (0) 1276911  
   217    7.7  4.6  0.0  chr17             52170703 52170767  (1290333) + DNA-TA-4_DR       DNA/TcMar              4662   4729  (5066) 1276912 *
   226   17.6  1.2  0.0  chr17             52171243 52171256  (1289844) + LOOPERN3_DR       DNA/Kolobok-T2          574    612   (399) 1276913  
   244    3.5  0.0  0.0  chr17             52171257 52171313  (1289787) C Rex1-31_DRe       LINE/Rex-Babar        (414)   3119    3063 1276914 *
   723    8.9  0.0  0.0  chr17             52171263 52171430  (1289670) + (TG)n             Simple_repeat             1    168     (0) 1276915  
   438   15.6  0.0  8.1  chr17             52171314 52171446  (1289654) C Gypsy-31-LTR_DR   LTR/Gypsy             (798)    156      34 1276916 *
   226   17.6  1.2  0.0  chr17             52171314 52171327  (1289773) + LOOPERN3_DR       DNA/Kolobok-T2          613    659   (352) 1276913 *
   653   15.7  0.0  0.0  chr17             52171443 52171550  (1289550) + TDR13C            DNA                       3    110   (570) 1276917  
   490   13.2  0.0  4.8  chr17             52171651 52171861  (1289239) + (TTA)n            Simple_repeat             1    200     (0) 1276918  
   374   12.2  0.0 18.8  chr17             52171799 52171899  (1289201) C DNA-TA-4_DR       DNA/TcMar            (5092)   4703    4619 1276919 *
   573   13.2 28.4  2.6  chr17             52171863 52172017  (1289083) C DNA2-16_DR        DNA                  (9807)   8244    8051 1276920 *
   867   11.6  0.0  0.0  chr17             52171899 52172027  (1289073) C DNA8-17_DR        DNA/hAT-Tip100        (377)   1436    1308 1276921  
   691   16.5  6.1  3.6  chr17             52172028 52172061  (1289039) C CryptonV-2_DR     DNA/Crypton-V         (869)  20942   20776 1276922  
   406   11.4  0.0  4.1  chr17             52172482 52172824  (1288276) + (TTA)n            Simple_repeat             1    329     (0) 1276923  
   224    1.7  0.0  0.0  chr17             52173243 52173301  (1287799) + DNA-6-N2_DR       DNA                    4248   4306   (750) 1276924  
   362   10.4  0.9  1.9  chr17             52173496 52173603  (1287497) C Gypsy82-LTR_Dr    LTR/Gypsy             (579)    766     660 1276925 *
   512   28.2  4.9  0.4  chr17             52173509 52173754  (1287346) C Zisupton-6_DR     DNA/Zisupton        (13174)   8942    8686 1276926  
   382    7.6  2.1  1.1  chr17             52173680 52173772  (1287328) C EnSpm-N14_DR      DNA/CMC-EnSpm         (933)   3647    3554 1276927 *
   274    7.2  0.0  1.8  chr17             52173902 52173958  (1287142) + Helitron-2_DR     RC/Helitron           23591  23646  (3766) 1276928 *
   313   14.5 42.6  0.7  chr17             52173922 52174123  (1286977) + Zisupton-6_DR     DNA/Zisupton           8897   9182 (12934) 1276929 *
   835   14.7  0.0  0.0  chr17             52173978 52174133  (1286967) C Mariner-N38_DR    DNA/TcMar-Tc1         (358)    189      34 1276930  
  3437    7.3  2.1  1.0  chr17             52174135 52174647  (1286453) + TDR2              DNA/TcMar-Tc1            73    591   (346) 1276931  
   310   15.7  0.0  0.0  chr17             52174785 52174833  (1286267) C DNA-X-2B_DR       DNA                   (380)     59      11 1276932  
   741   14.4  0.8  0.8  chr17             52174834 52174966  (1286134) + Kolobok-N6_DR     DNA/Kolobok-T2?           1    133   (334) 1276933  
   218    6.5  0.0  0.0  chr17             52174965 52174991  (1286109) + Kolobok-N6_DR     DNA/Kolobok-T2?         181    207   (260) 1276934 *
  1487    8.5  5.7 15.2  chr17             52174992 52175378  (1285722) + DNA-2-17_DR       DNA/CMC-EnSpm             4    358   (527) 1276935  
  1119    5.6  1.6  1.6  chr17             52175371 52176368  (1284732) + DNA-2-17_DR       DNA/CMC-EnSpm            21    207   (491) 1276936 *
  2545    8.9  3.6  2.2  chr17             52176355 52176799  (1284301) + EnSpm-N60_DR      DNA/CMC-EnSpm            15    465   (233) 1276937  
  1166   10.2  1.9  1.8  chr17             52176800 52177396  (1283704) + DNA-2-17_DR       DNA/CMC-EnSpm             2    207   (678) 1276938  
   202   16.7  1.6  4.9  chr17             52177376 52177438  (1283662) C EnSpm-N27_DR      DNA/CMC-EnSpm          (12)    161     101 1276939 *
  2140   10.1  3.0  6.7  chr17             52177400 52177835  (1283265) + EnSpm-N60_DR      DNA/CMC-EnSpm            15    435   (263) 1276940  
   234   12.8  0.0  0.0  chr17             52177850 52177888  (1283212) + DNA-2-17_DR       DNA/CMC-EnSpm           847    885     (0) 1276941  
  1191   12.1  8.2  1.5  chr17             52178569 52178811  (1282289) C Kolobok-N6_DR     DNA/Kolobok-T2?         (0)    467     209 1276942  
   577    7.3  3.2  8.9  chr17             52178814 52178946  (1282154) C DNA-2-17_DR       DNA                     (0)    885     734 1276943  
   900    5.2  0.0  0.0  chr17             52178949 52179064  (1282036) C SINE2-3_DR        SINE/tRNA-V-RTE       (252)    116       1 1276944  
   636   20.0  0.0  0.8  chr17             52179065 52179079  (1282021) C DNA8-10_DR        DNA/hAT-Ac           (2028)   1990    1861 1276945 *
  1799   10.3  1.8  4.3  chr17             52179078 52179412  (1281688) + BEL-42_DRe-LTR    LTR/Pao                  69    395    (29) 1276946  
   566   11.0 25.0  0.0  chr17             52179510 52179645  (1281455) + EnSpm-N16_DR      DNA/CMC-EnSpm             1    170    (32) 1276947 *
  7109    6.1  1.8  0.0  chr17             52179644 52180620  (1280480) + piggyBac-N1_DR    DNA/PiggyBac              7   1001     (4) 1276948  
   306   13.1 11.8  1.1  chr17             52180613 52180697  (1280403) + EnSpm-N16_DR      DNA/CMC-EnSpm            92    185    (17) 1276949 *
  1218   11.6  0.0 11.5  chr17             52181170 52181412  (1279688) + LOOPERN4B_DR      DNA/Kolobok-T2          138    355   (148) 1276950  
   380   18.4  1.0  4.0  chr17             52181424 52181525  (1279575) C hAT-N21B_DR       DNA/hAT-Ac             (85)   1216    1118 1276951  
  1354    5.0 35.6  0.6  chr17             52181526 52181789  (1279311) + HE2_DR            SINE/tRNA-V-RTE           3    358     (5) 1276952  
   270   19.5  2.2  2.2  chr17             52181775 52181863  (1279237) C hAT-N202_DR       DNA/hAT-Tip100       (1450)    435     347 1276953 *
   328   14.5  0.0  1.4  chr17             52181789 52181858  (1279242) C hAT-N21B_DR       DNA/hAT-Ac            (171)   1130    1062 1276951  
   319   17.6  0.0  5.2  chr17             52181859 52181890  (1279210) + Merlin-1_DR       DNA/Merlin             1725   1821  (8706) 1276954  
  1695   10.9  9.9  0.0  chr17             52181908 52182201  (1278899) C DNA-X-4_DR        DNA                    (65)   1180     858 1276955  
   494   15.7  0.0  0.0  chr17             52182213 52182295  (1278805) + Copia-11G_DR-LTR  LTR/Gypsy?                1     83   (395) 1276956  
   560   21.1  0.0  2.0  chr17             52182418 52182567  (1278533) C EnSpm-N16_DR      DNA/CMC-EnSpm          (38)    164      18 1276957  
   619   16.9  8.9  1.7  chr17             52182935 52183190  (1277910) + DNA6-6_DR         DNA                    7818   7994  (3287) 1276958 *
   708   17.6  1.2  5.8  chr17             52183058 52183084  (1278016) + EnSpm-N10_DR      DNA/CMC-EnSpm          3359   3514  (5794) 1276959  
   946    9.6  0.0  0.0  chr17             52183085 52183220  (1277880) + SINE2-5_DR        SINE/tRNA-V-RTE           1    136   (146) 1276960  
  1677    8.1  9.6  0.0  chr17             52183391 52183651  (1277449) C SINE2-4_DR        SINE/tRNA-V-RTE         (4)    367      82 1276961  
   715   23.9  8.4  5.6  chr17             52183461 52183757  (1277343) C DNA9-3_DR         DNA/MULE-MuDR?       (1470)   9909    9605 1276962 *
   376    9.8  0.0  0.0  chr17             52183683 52183812  (1277288) C EnSpm-N14_DR      DNA/CMC-EnSpm         (923)   3657    3563 1276963 *
   255    8.8  3.8  3.8  chr17             52183728 52183833  (1277267) + Gypsy82-LTR_Dr    LTR/Gypsy               666    771   (574) 1276964 *
   251   16.1  0.0  5.4  chr17             52183977 52184035  (1277065) + DNA-1-8_DR        DNA                     789    844   (717) 1276965 *
   255   15.7  0.0  0.0  chr17             52183989 52184039  (1277061) C Polinton-1_DR     DNA/Maverick         (1287)  17198   17148 1276966  
   220   12.0  2.0  2.0  chr17             52183999 52184049  (1277051) C EnSpm-N34_DR      DNA/CMC-EnSpm         (678)    412     362 1276967 *
   234   22.9  0.0  0.0  chr17             52184007 52184067  (1277033) + DNA-N4_DR         DNA                     686    746   (296) 1276968  
   269   26.1  0.0  6.8  chr17             52184089 52184100  (1277000) C EnSpm-N13_DR      DNA/CMC-EnSpm        (8312)  13837   13796 1276969  
   284   10.7  0.0  8.5  chr17             52184101 52184151  (1276949) + hAT-N134_DR       DNA/hAT?                739    785   (280) 1276970  
   231   25.0  0.0  2.6  chr17             52184162 52184239  (1276861) + DNA2-16_DR        DNA                   10015  10090  (7961) 1276971 *
   233   14.9  0.0  4.3  chr17             52184192 52184240  (1276860) + hAT-N134_DR       DNA/hAT?                738    784   (281) 1276972 *
   266   18.9  0.0  0.0  chr17             52184239 52184291  (1276809) + EnSpm-17_DR       DNA/CMC-EnSpm          2700   2752  (6524) 1276973  
   252   19.2  1.9  0.0  chr17             52184297 52184348  (1276752) + DNA6-1_DR         DNA/hAT-hAT5            524    576   (573) 1276974  
   205   24.1  0.0  0.0  chr17             52184341 52184394  (1276706) + DNA2-16_DR        DNA                   10038  10091  (7960) 1276975 *
   280   18.8  1.6  0.0  chr17             52184382 52184402  (1276698) + DNA2-16_DR        DNA                   10026  10047  (8004) 1276975  
   262   21.4  0.0  0.0  chr17             52184403 52184458  (1276642) + ANGEL             DNA/Kolobok               1     56   (253) 1276976  
   218   23.0  1.1 11.2  chr17             52184459 52184486  (1276614) C Kolobok-N10_DR    DNA/Kolobok             (0)    639     564 1276977  
   308   20.7  0.6  1.1  chr17             52184487 52184503  (1276597) + DNA6-1_DR         DNA/hAT-hAT5            492    576   (573) 1276978  
   243   23.2  0.0  0.0  chr17             52184572 52184623  (1276477) + ANGEL             DNA/Kolobok               1     52   (257) 1276979  
   243   23.2  0.0  0.0  chr17             52184624 52184679  (1276421) + ANGEL             DNA/Kolobok               1     56   (253) 1276979  
   316   18.9  4.4  3.7  chr17             52184680 52184724  (1276376) + DNA6-1_DR         DNA/hAT-hAT5            506    576   (573) 1276980  
   201   26.6  1.6  0.0  chr17             52184706 52184769  (1276331) + DNA2-16_DR        DNA                   10026  10090  (7961) 1276981 *
   218   23.3  5.0  0.0  chr17             52184717 52184776  (1276324) + DNA6-1_DR         DNA/hAT-hAT5            514    576   (573) 1276982 *
   304   14.2  7.7  0.0  chr17             52184760 52184829  (1276271) + EnSpm-17_DR       DNA/CMC-EnSpm          2697   2761  (6515) 1276983  
   255   17.6  0.0  0.0  chr17             52184826 52184876  (1276224) + EnSpm-8_DR        DNA/CMC-EnSpm          8348   8398  (1043) 1276984 *
   214   23.1  6.5  1.0  chr17             52184894 52184985  (1276115) + EnSpm-17_DR       DNA/CMC-EnSpm          2665   2761  (6515) 1276985 *
   220   16.3  2.0  2.0  chr17             52184977 52185026  (1276074) + DNA2-8_DR         DNA/CMC-EnSpm          1488   1537  (2870) 1276986 *
   292   15.1  1.9  0.0  chr17             52184983 52185035  (1276065) + DNA6-1_DR         DNA/hAT-hAT5            523    576   (573) 1276987  
   274   18.3  5.0  0.0  chr17             52185028 52185087  (1276013) + DNA6-1_DR         DNA/hAT-hAT5            514    576   (573) 1276987 *
   265   21.8 11.7  0.8  chr17             52185082 52185192  (1275908) + EnSpm-17_DR       DNA/CMC-EnSpm          2639   2761  (6515) 1276988 *
   337   21.8  2.9  4.5  chr17             52185103 52185137  (1275963) + DNA6-1_DR         DNA/hAT-hAT5            490    545   (604) 1276989  
   289   19.6  0.0  0.0  chr17             52185142 52185197  (1275903) + ANGEL             DNA/Kolobok               1     56   (253) 1276990  
   232   21.8  1.1 11.2  chr17             52185198 52185225  (1275875) C Kolobok-N10_DR    DNA/Kolobok             (0)    639     564 1276991  
   201   26.6  1.6  0.0  chr17             52185224 52185287  (1275813) + DNA2-16_DR        DNA                   10026  10090  (7961) 1276992 *
   337   21.8  2.9  4.5  chr17             52185226 52185242  (1275858) + DNA6-1_DR         DNA/hAT-hAT5            546    576   (573) 1276989  
   218   23.3  5.0  0.0  chr17             52185235 52185294  (1275806) + DNA6-1_DR         DNA/hAT-hAT5            514    576   (573) 1276993 *
   239   23.2  0.0  0.0  chr17             52185297 52185352  (1275748) + ANGEL             DNA/Kolobok               1     56   (253) 1276994 *
   273   18.0  1.6  0.0  chr17             52185339 52185399  (1275701) + EnSpm-17_DR       DNA/CMC-EnSpm          2700   2761  (6515) 1276995 *
   299   19.1  4.3  2.7  chr17             52185353 52185398  (1275702) + DNA6-1_DR         DNA/hAT-hAT5            506    576   (573) 1276996  
   218   23.9  1.5  0.0  chr17             52185380 52185395  (1275705) + DNA2-16_DR        DNA                   10026  10093  (7958) 1276997 *
   288   15.7  0.0  0.0  chr17             52185396 52185446  (1275654) + EnSpm-8_DR        DNA/CMC-EnSpm          8348   8398  (1043) 1276998  
   209   22.4  0.0  3.5  chr17             52185397 52185456  (1275644) C EnSpm-N13_DR      DNA/CMC-EnSpm        (8331)  13818   13761 1276999 *
   220   16.3  2.0  2.0  chr17             52185547 52185596  (1275504) + DNA2-8_DR         DNA/CMC-EnSpm          1488   1537  (2870) 1277000 *
   292   15.1  1.9  0.0  chr17             52185553 52185605  (1275495) + DNA6-1_DR         DNA/hAT-hAT5            523    576   (573) 1277001  
   274   18.3  5.0  0.0  chr17             52185598 52185657  (1275443) + DNA6-1_DR         DNA/hAT-hAT5            514    576   (573) 1277001 *
   214   21.3  0.0  0.0  chr17             52185655 52185701  (1275399) + EnSpm-8_DR        DNA/CMC-EnSpm          8348   8394  (1047) 1277002 *
   249   22.4  1.3  2.6  chr17             52185685 52185762  (1275338) + DNA6-1_DR         DNA/hAT-hAT5            502    578   (571) 1277003  
   211   17.8  2.2  0.0  chr17             52185758 52185802  (1275298) + EnSpm-8_DR        DNA/CMC-EnSpm          8347   8392  (1049) 1277004 *
   228   21.9  1.6  0.0  chr17             52185802 52185814  (1275286) + EnSpm-17_DR       DNA/CMC-EnSpm          2697   2710  (6566) 1277005  
   243   23.2  0.0  0.0  chr17             52185815 52185870  (1275230) + ANGEL             DNA/Kolobok               1     56   (253) 1277006 *
   265   18.0  1.6  0.0  chr17             52185857 52185917  (1275183) + EnSpm-17_DR       DNA/CMC-EnSpm          2700   2761  (6515) 1277007 *
   305   19.5  1.7  2.9  chr17             52185871 52185916  (1275184) + DNA6-1_DR         DNA/hAT-hAT5            495    576   (573) 1277008  
   266   17.6  0.0  0.0  chr17             52185914 52185964  (1275136) + EnSpm-8_DR        DNA/CMC-EnSpm          8348   8398  (1043) 1277009 *
   216   22.0  6.5  1.0  chr17             52185982 52186073  (1275027) + EnSpm-17_DR       DNA/CMC-EnSpm          2665   2761  (6515) 1277010 *
   243   12.5  4.2  0.0  chr17             52186071 52186118  (1274982) C Kolobok-N10B_DR   DNA/Kolobok             (0)    271     222 1277011  
   224   25.0  1.6  0.0  chr17             52186104 52186167  (1274933) + DNA2-16_DR        DNA                   10026  10090  (7961) 1277012 *
   258   20.0  5.0  0.0  chr17             52186115 52186174  (1274926) + DNA6-1_DR         DNA/hAT-hAT5            514    576   (573) 1277013  
   226   20.1  6.5  0.9  chr17             52186119 52186166  (1274934) + EnSpm-17_DR       DNA/CMC-EnSpm          2706   2760  (6516) 1277014 *
   247   22.8  0.0  0.0  chr17             52186177 52186233  (1274867) + ANGEL             DNA/Kolobok               1     57   (252) 1277015  
   203   20.0  1.5  4.5  chr17             52186203 52186270  (1274830) + EnSpm-8_DR        DNA/CMC-EnSpm          8329   8394  (1047) 1277016 *
   286   22.9  2.7  1.1  chr17             52186238 52186278  (1274822) + DNA6-1_DR         DNA/hAT-hAT5            496    576   (573) 1277017  
   208   16.7  3.1  8.1  chr17             52186259 52186323  (1274777) + DNA2-16_DR        DNA                   10029  10090  (7961) 1277018 *
   208   18.0  3.9  3.9  chr17             52186281 52186332  (1274768) + ANGEL             DNA/Kolobok               1     52   (257) 1277019  
   212   21.1  3.8  5.1  chr17             52186341 52186364  (1274736) + EnSpm-N13_DR      DNA/CMC-EnSpm         13475  13550  (8596) 1277020  
   253   18.9  0.0  1.9  chr17             52186374 52186427  (1274673) + ANGEL             DNA/Kolobok               1     53   (256) 1277021  
   208   30.6  0.8  4.1  chr17             52186444 52186462  (1274638) C DNA8-20_DR        DNA/hAT             (11807)   8981    8861 1277022  
   678    7.9  0.0  0.0  chr17             52186481 52186569  (1274531) C ANGEL             DNA/Kolobok             (0)    309     221 1277023  
   412   20.4  0.9  2.9  chr17             52186536 52186568  (1274532) C DNA7-N1_DR        DNA/Zisupton         (2085)   8314    8229 1277024 *
   204    3.2  3.2  0.0  chr17             52186944 52186974  (1274126) + Zisupton-N1_DR    DNA/Zisupton           1407   1438  (1876) 1277025 *
   238    2.3  7.0  0.0  chr17             52186953 52186995  (1274105) C EnSpm-N14_DR      DNA/CMC-EnSpm         (986)   3594    3549 1277026  
   347   13.0  3.7  6.2  chr17             52187159 52187239  (1273861) C EnSpm-N16_DR      DNA/CMC-EnSpm           (0)    202     124 1277027  
  1181   11.4  0.0  0.6  chr17             52187240 52187416  (1273684) + Kolobok-4N1_DR    DNA/Kolobok-T2            1    176  (1493) 1277028 *
  1373    8.3  1.0  3.1  chr17             52187414 52187612  (1273488) + Harbinger-2_DR    DNA/PIF-Harbinger       186    380  (3947) 1277029 *
  2533    5.6  0.0  0.0  chr17             52187611 52187916  (1273184) + Harbinger-2_DR    DNA/PIF-Harbinger      4002   4307    (20) 1277030  
   293    7.9  0.0  0.0  chr17             52187922 52187959  (1273141) + Kolobok-4N1_DR    DNA/Kolobok-T2          254    291  (1378) 1277031 *
  1946    9.6 11.8  0.0  chr17             52187951 52188263  (1272837) + Kolobok-4N1_DR    DNA/Kolobok-T2          328    677   (992) 1277032  
  1092   14.6  1.9  3.4  chr17             52188264 52188475  (1272625) C Kolobok-4N1_DR    DNA/Kolobok-T2          (0)   1669    1461 1277033  
  1766   11.9 13.7  2.4  chr17             52188489 52188832  (1272268) C Kolobok-4N1_DR    DNA/Kolobok-T2        (540)   1129     748 1277033  
   281    0.0  0.0  0.0  chr17             52188834 52188866  (1272234) + Harbinger-4N1C_DR DNA/PIF-Harbinger      1174   1206     (0) 1277034  
  1782    8.8  0.4  2.0  chr17             52188878 52189133  (1271967) + Gypsy-165-LTR_DR  LTR/Gypsy               290    541     (0) 1277035  
  2436   10.6  3.6  0.0  chr17             52189136 52189492  (1271608) C HE1_DR1           SINE/tRNA-V-RTE        (32)    370       1 1277036  
   213   26.0  1.2  4.9  chr17             52189433 52189517  (1271583) C tRNA-3_DRe        Satellite             (380)   1851    1770 1277037 *
  6833   16.8  7.0  4.2  chr17             52190337 52191921  (1269179) C SAT-18_DR         Satellite            (3302)   1630       1 1277038  
   203   25.4  0.0  3.8  chr17             52191900 52191981  (1269119) C Gypsy82-LTR_Dr    LTR/Gypsy             (594)    751     673 1277039 *
   331   27.7  0.0  0.0  chr17             52191916 52192063  (1269037) C Zisupton-7_DR     DNA/Zisupton         (5545)  11537   11390 1277040 *
   352   19.6  1.1  2.1  chr17             52191984 52192077  (1269023) + ENSPM-6_DR        DNA/CMC-EnSpm         13935  14027 (18589) 1277041  
   228   23.9  1.5  0.0  chr17             52192024 52192090  (1269010) C hAT-N48B_DR       DNA/hAT-Ac            (730)   1410    1343 1277042 *
  1120   10.8  9.0  0.0  chr17             52192099 52192265  (1268835) + TDR8C             DNA                       1    182   (940) 1277043  
  4141    9.3  1.1  0.0  chr17             52192266 52192788  (1268312) + EXPANDER1_DR      LINE/RTE-BovB          2782   3310    (55) 1277044  
  4848    7.8  9.3  0.5  chr17             52192789 52193467  (1267633) + DNA-1-3_DR        DNA/PIF-Harbinger         1    738    (99) 1277045  
  4850   11.6  1.8  0.8  chr17             52193468 52194195  (1266905) + TDR8C             DNA                     388   1122     (0) 1277046  
   205   19.7  0.0  5.9  chr17             52194693 52194746  (1266354) C hAT-N185_DR       DNA/hAT?              (509)    451     401 1277047 *
   391    9.9  0.0  1.1  chr17             52194706 52194797  (1266303) + EnSpm-N14_DR      DNA/CMC-EnSpm          3549   3639   (941) 1277048 *
   572    2.1  1.0  0.0  chr17             52194719 52194815  (1266285) C hAT-2n1_DR        DNA/hAT-Charlie        (80)   1130    1033 1277049  
   496   15.1  1.6  1.6  chr17             52194816 52194838  (1266262) C Polinton-4N1_DR   DNA/Maverick         (5607)   4828    4709 1277050  
   229    8.1  5.4  0.0  chr17             52194818 52194854  (1266246) + DNA-N15_DR        DNA                      95    133   (272) 1277051 *
   221   29.4  4.1  1.3  chr17             52194839 52194858  (1266242) + Polinton-1N1_DR   DNA/Maverick          14402  14546   (923) 1277052 *
   250   17.9  7.1  0.0  chr17             52194852 52194907  (1266193) + DNA-N15_DR        DNA                      77    136   (269) 1277053  
   220   20.4  1.4  7.1  chr17             52194868 52194941  (1266159) + hAT-N53B_DR       DNA/hAT-Ac             1436   1505  (2672) 1277054 *
   344   14.8  0.0  0.0  chr17             52194901 52194954  (1266146) + DNA-N15_DR        DNA                      80    133   (272) 1277055  
   342    7.5  7.5  0.0  chr17             52194952 52195004  (1266096) + DNA-N15_DR        DNA                      77    133   (272) 1277055 *
   233   18.2  0.0 14.3  chr17             52195002 52195065  (1266035) + DNA-N15_DR        DNA                      77    132   (273) 1277055 *
   281   17.6 17.6  0.0  chr17             52195054 52195121  (1265979) + DNA-N15_DR        DNA                      57    136   (269) 1277056  
   203   20.6  8.2  3.0  chr17             52195066 52195116  (1265984) + hAT-N160_DR       DNA/hAT-Ac             1163   1266   (898) 1277057 *
   308   16.3  0.0  0.0  chr17             52195121 52195169  (1265931) + DNA-N15_DR        DNA                      82    130   (275) 1277058  
   279   10.2  6.1  0.0  chr17             52195183 52195231  (1265869) + DNA-N15_DR        DNA                      82    133   (272) 1277058  
   215   21.8  1.8  5.8  chr17             52195214 52195228  (1265872) C DNA-5-8_DR        DNA/hAT-hAT5          (677)    803     759 1277059 *
   274   18.9  5.7  0.0  chr17             52195229 52195281  (1265819) + DNA-N15_DR        DNA                      77    132   (273) 1277060 *
   346    5.3  5.2  3.4  chr17             52195279 52195336  (1265764) + DNA-N15_DR        DNA                      75    133   (272) 1277060  
   215   21.8  1.8  5.8  chr17             52195282 52195323  (1265777) C DNA-5-8_DR        DNA/hAT-hAT5          (677)    758     618 1277059 *
   312   11.3  7.5  0.0  chr17             52195334 52195386  (1265714) + DNA-N15_DR        DNA                      77    133   (272) 1277061  
   304   19.2  2.6  6.7  chr17             52195360 52195437  (1265663) + DNA-N15_DR        DNA                      58    132   (273) 1277062 *
   205   22.9 15.7  0.0  chr17             52195383 52195452  (1265648) + hAT-N160_DR       DNA/hAT-Ac             1188   1268   (896) 1277063 *
   272   18.4  0.0  8.4  chr17             52195412 52195488  (1265612) C DNA-5-8_DR        DNA/hAT-hAT5          (789)    691     618 1277059 *
   338   15.8 11.7  4.3  chr17             52195428 52195541  (1265559) + DNA-N15_DR        DNA                      28    133   (272) 1277064  
   239   19.5  0.0  8.1  chr17             52195516 52195582  (1265518) C DNA-5-8_DR        DNA/hAT-hAT5          (799)    681     618 1277059 *
   349   15.8  0.0  0.0  chr17             52195540 52195596  (1265504) + DNA-N15_DR        DNA                      77    133   (272) 1277065 *
   374   14.7  9.0  8.5  chr17             52195586 52195754  (1265346) + DNA-N15_DR        DNA                      16    133   (272) 1277066 *
   481   14.3  8.8  0.0  chr17             52195753 52195843  (1265257) + DNA-N15_DR        DNA                      77    175   (230) 1277067  
  2483   12.2  1.6  2.8  chr17             52195845 52196275  (1264825) C HATN1_DR          DNA/hAT                 (1)    426       1 1277068  
   725   16.2 17.8  2.1  chr17             52196276 52196476  (1264624) + DNA-N15_DR        DNA                     168    399     (6) 1277069  
   245   29.7  0.0  0.0  chr17             52196922 52196938  (1264162) + Polinton-2N1_DR   DNA/Maverick           3815   3831  (7261) 1277070  
   414   13.1  0.0  6.5  chr17             52196939 52197020  (1264080) C DNA11TA1B_DR      DNA/CMC-EnSpm           (0)    203     127 1277071 *
  1608   13.2 23.2  2.9  chr17             52197006 52197087  (1264013) + DNA6-6_DR         DNA                    4109   4264  (7017) 1277072  
  1877    6.1 24.5  0.0  chr17             52197088 52197381  (1263719) + SINE2-3_DR        SINE/tRNA-V-RTE           1    366     (2) 1277073  
   396   17.6  0.0  0.0  chr17             52197374 52197441  (1263659) + DNA-N15_DR        DNA                      75    142   (263) 1277074 *
   471   14.7 12.0  2.2  chr17             52197442 52197566  (1263534) C DNA11TA1B_DR      DNA/CMC-EnSpm           (0)    203      67 1277075 *
   595   17.1  5.6  2.0  chr17             52197562 52197704  (1263396) + DNA-N24_DR        DNA                     815    962    (15) 1277076  
  1111   14.4  6.9  0.9  chr17             52197805 52198007  (1263093) + SINE2-4_DR        SINE/tRNA-V-RTE         155    369     (2) 1277077  
   695   21.1  7.8  5.0  chr17             52197809 52198102  (1262998) C Mariner-N2_DR     DNA/TcMar            (2438)   1528    1227 1277078 *
   813   17.8  2.1  8.2  chr17             52198008 52198037  (1263063) C DNA-8-9_DR        DNA/hAT-Ac           (1443)   2276    2057 1277079  
  3175   14.1  5.6  1.4  chr17             52198754 52199320  (1261780) C Tc1-1_DR          DNA/TcMar-Tc1           (0)   1625    1035 1277080  
   305   12.5  2.1  0.0  chr17             52199349 52199396  (1261704) + DNA-1-3_DR        DNA/PIF-Harbinger         1     49   (788) 1277081  
  2828    6.3  0.6  0.6  chr17             52199398 52199762  (1261338) C SINE2-3_DR        SINE/tRNA-V-RTE         (2)    366       2 1277082  
  2189   13.9  2.9  5.2  chr17             52199763 52199813  (1261287) + EnSpm-15_DR       DNA/CMC-EnSpm          8996   9402  (2052) 1277083  
   648   16.6  5.5  3.8  chr17             52199766 52199947  (1261153) C DNA8-4C_DR        DNA/hAT-Charlie       (349)    912     728 1277084 *
   285   18.9  1.5 10.4  chr17             52199922 52199934  (1261166) + LOOPER-N5B_DR     DNA/Kolobok-T2         1038   1069   (471) 1277085 *
   357   19.6  0.0  3.5  chr17             52199935 52200024  (1261076) + ENSPM-6_DR        DNA/CMC-EnSpm         13930  14016 (18600) 1277086 *
   812   14.8  2.4  2.4  chr17             52199953 52200291  (1260809) C Penelope-1_DR     LINE/Penelope         (373)   4073    3735 1277087  
   285   18.9  1.5 10.4  chr17             52200025 52200057  (1261043) + LOOPER-N5B_DR     DNA/Kolobok-T2         1070   1162   (378) 1277085 *
  2060    7.1  2.1 25.3  chr17             52200173 52200604  (1260496) C SINE2-3_DR        SINE/tRNA-V-RTE        (15)    353       2 1277088  
   581   18.6  6.8  2.2  chr17             52200490 52200621  (1260479) C DNA8-25_DR        DNA                  (1951)   2016    1879 1277089 *
   742   21.0  7.4  0.6  chr17             52200601 52200763  (1260337) + DNA-1-3B_DR       DNA/PIF-Harbinger        39    212   (551) 1277090 *
  2225    6.3  3.1  0.0  chr17             52200763 52201048  (1260052) + Harbinger-N13_DR  DNA/PIF-Harbinger         1    295    (29) 1277091  
   927   11.2  5.8  1.1  chr17             52201099 52201269  (1259831) + LTR-21_DR-LTR     LTR                       1    179   (490) 1277092  
  1458   11.9 12.5  0.3  chr17             52201270 52201548  (1259552) C Tc1-1_DR          DNA/TcMar-Tc1        (1312)    313       1 1277093  
   365   24.5  0.9  0.0  chr17             52201636 52201741  (1259359) C hAT-N91_DR        DNA/hAT-Ac            (247)    108       2 1277094  
  5348   21.5 10.1  2.0  chr17             52202027 52203715  (1257385) + Kolobok-N14B_DR   DNA/Kolobok-T2?         238   2060    (51) 1277095  
   221   16.9  0.7 22.7  chr17             52203687 52203831  (1257269) C LOOPER-N5B_DR     DNA/Kolobok-T2        (357)   1183    1065 1277096 *
   209   26.8  0.0  6.0  chr17             52203699 52203857  (1257243) C Gypsy120-LTR_DR   LTR/Gypsy             (847)    189      40 1277097 *
   734   13.4  0.0  0.0  chr17             52203717 52203895  (1257205) + (TG)n             Simple_repeat             2    180     (0) 1277098 *
   793   15.9  3.4 12.6  chr17             52203754 52203961  (1257139) C DNA-N43_DR        DNA/TcMar-Fot1        (332)    722     532 1277099  
   347   22.0  9.5  4.2  chr17             52203962 52204018  (1257082) C EnSpm-21_DR       DNA/CMC-EnSpm        (2172)   6944    6661 1277100  
   494   16.0  2.0  2.0  chr17             52204119 52204220  (1256880) + LTR-21_DR-LTR     LTR                      78    179   (490) 1277101  
  1433   12.2 12.5  0.6  chr17             52204221 52204500  (1256600) C Tc1-1_DR          DNA/TcMar-Tc1        (1312)    313       1 1277102  
   350   25.5  0.9  0.0  chr17             52204589 52204694  (1256406) C hAT-N91_DR        DNA/hAT-Ac            (247)    108       2 1277103  
   393   25.4 10.6  3.5  chr17             52205185 52205247  (1255853) + EnSpm-N14_DR      DNA/CMC-EnSpm          3566   3640   (940) 1277104  
   598   20.5  0.0  0.6  chr17             52205248 52205414  (1255686) C Zisupton-7_DR     DNA/Zisupton         (5539)  11543   11378 1277105 *
   747   19.6  7.2  4.7  chr17             52205257 52205500  (1255600) + DNA-N43_DR        DNA/TcMar-Fot1          531    722   (332) 1277106  
   603   20.3  0.0  4.1  chr17             52205278 52205491  (1255609) + (CA)n             Simple_repeat             1    205     (0) 1277107 *
   301   30.6  3.8  0.0  chr17             52205370 52205526  (1255574) + hAT-N131_DR       DNA/hAT-Ac              189    351  (1713) 1277108 *
   504   25.4  0.9  0.9  chr17             52205492 52205503  (1255597) + Zisupton-6_DR     DNA/Zisupton           8479   8704 (13412) 1277109 *
  6280   20.5  6.0  4.8  chr17             52205497 52207995  (1253105) C Kolobok-N14B_DR   DNA/Kolobok-T2?        (48)   2063      29 1277110  
   393   25.4 10.6  3.5  chr17             52205504 52205525  (1255575) + EnSpm-N14_DR      DNA/CMC-EnSpm          3641   3668   (912) 1277104 *
   259   13.0  0.0  0.0  chr17             52208510 52208555  (1252545) C HarbingerN5_DR    DNA/PIF-Harbinger       (0)    861     816 1277111  
  1822   10.2  8.7  0.0  chr17             52208634 52208899  (1252201) C Harbinger-N13_DR  DNA/PIF-Harbinger       (0)    324      36 1277112  
  7956    9.2  3.0  0.1  chr17             52208907 52210036  (1251064) + DNA-8-3_DR        DNA/P                     1   1163     (0) 1277113  
   391   16.4  0.0  0.0  chr17             52210041 52210098  (1251002) C HarbingerN5_DR    DNA/PIF-Harbinger      (35)    826     769 1277111  
  1315   12.7  0.9  4.5  chr17             52210099 52210328  (1250772) C DIRS-1C-LTR_DR    LTR/Ngaro               (1)    617     396 1277114  
   390   16.6  0.0  7.6  chr17             52210335 52210348  (1250752) + DNA8-25_DR        DNA                    1275   1353  (2614) 1277115  
   434    8.2  0.0  0.0  chr17             52210349 52210409  (1250691) C L2-5_DRe          LINE/L2               (259)   1968    1908 1277116  
  3315    7.5  2.1  1.3  chr17             52210441 52210914  (1250186) C hAT-32N1_DR       DNA/hAT-Charlie        (22)    911     434 1277117  
   270    6.1  0.0  0.0  chr17             52210915 52210947  (1250153) C hAT-32N1_DR       DNA/hAT-Charlie       (706)    227     195 1277117  
  2950    7.6  9.0  0.0  chr17             52210967 52211398  (1249702) C hAT-N203_DR       DNA/hAT-Tip100       (3990)   1551    1081 1277118  
   740    7.2  1.9  0.2  chr17             52211383 52211496  (1249604) C hAT-32N1_DR       DNA/hAT-Charlie      (2245)    167      44 1277117 *
   351   15.3  0.0  3.4  chr17             52211511 52211571  (1249529) + MuDR-2_DR         DNA/MULE-MuDR         14204  14262  (9671) 1277119  
   688   13.2  0.8  4.3  chr17             52212236 52212354  (1248746) C Mariner-N5C_DR    DNA/TcMar            (4459)   3462    3348 1277120 *
  2974    3.6  1.1  0.5  chr17             52212250 52212615  (1248485) C SINE2-3_DR        SINE/tRNA-V-RTE         (0)    368       1 1277121  
  2294   13.5  5.9  2.5  chr17             52212616 52212676  (1248424) + EnSpm-15_DR       DNA/CMC-EnSpm          9360   9434  (2020) 1277122  
   202   10.2  6.6  9.5  chr17             52212616 52212682  (1248418) + Helitron-2_DR     RC/Helitron            6291   6355 (21057) 1277123 *
   477    3.0 41.6  0.0  chr17             52212683 52212783  (1248317) C TDR20             DNA                     (1)    238      96 1277124  
  6513    6.0  4.8  0.0  chr17             52212784 52213604  (1247496) + HarbingerN4_DR    DNA/PIF-Harbinger         1    860     (0) 1277125  
   218   11.4  2.9  0.0  chr17             52213588 52213622  (1247478) C MuDR-2N1_DR       DNA/MULE-MuDR        (5370)   6855    6820 1277126 *
   843    3.0  0.0  0.0  chr17             52213604 52213702  (1247398) C TDR20             DNA                   (140)     99       1 1277124  
   785    7.1  0.0  4.4  chr17             52213605 52213722  (1247378) + EnSpm-N59_DR      DNA/CMC-EnSpm?         1895   2007  (1662) 1277127 *
   390   15.4  0.0  4.6  chr17             52214268 52214335  (1246765) C LINEX-1_DR        Retroposon              (5)    800     736 1277128  
   224   18.2  0.0  2.3  chr17             52214930 52214974  (1246126) C L1-7_DR           LINE/L1              (5060)    687     644 1277129  
  2725    6.6  1.1  2.2  chr17             52215219 52215588  (1245512) + SINE2-3_DR        SINE/tRNA-V-RTE           1    366     (2) 1277130  
   633   11.5  0.0  1.0  chr17             52215507 52215603  (1245497) + DNA2-16_DR        DNA                    8163   8258  (9793) 1277131 *
   259   14.3  2.0  0.0  chr17             52215584 52215632  (1245468) C EnSpm-N40_DR      DNA/CMC-EnSpm        (2057)   3337    3288 1277132 *
  4985   14.9 16.9  0.9  chr17             52215636 52216712  (1244388) + TDR22B            DNA                       1   1248     (0) 1277133  
   470   18.6  0.0  1.2  chr17             52216715 52216801  (1244299) C HATN4_DR          DNA/hAT-Charlie       (106)     86       1 1277134  
   327   26.8  2.0  2.0  chr17             52216731 52216744  (1244356) C hAT-N22B_DR       DNA/hAT-Ac            (508)    871     818 1277135 *
   330   21.3  1.3  1.3  chr17             52216745 52216820  (1244280) C CryptonV-N5_DR    DNA/Crypton-V       (21468)   3069    2994 1277136  
   323   25.5  2.0  1.0  chr17             52216802 52216813  (1244287) + EnSpm-N36_DR      DNA/CMC-EnSpm          1100   1199  (2026) 1277137 *
   497   18.6  4.3  9.3  chr17             52217186 52217363  (1243737) + Harbinger-4N1_DR  DNA/PIF-Harbinger       605    858   (305) 1277138  
  2012   10.7  9.0  0.0  chr17             52217364 52217663  (1243437) + Harbinger-N10_DR  DNA/PIF-Harbinger         1    327     (1) 1277139  
  2596    4.2 45.2  0.1  chr17             52217745 52218220  (1242880) C HATN11B_DR        DNA/hAT                 (0)    690       1 1277140  
  2510   11.3 12.5  0.2  chr17             52218221 52218636  (1242464) + SINE3-1a          SINE/5S-Deu-L2           99    565     (5) 1277141  
   243   18.6  7.1  0.0  chr17             52218586 52218655  (1242445) C hAT-N203_DR       DNA/hAT-Tip100       (5262)    279     205 1277142 *
   546   17.4  1.8  0.0  chr17             52219536 52219644  (1241456) C DNA-2-30B_DR      DNA                   (252)    161      51 1277143  
   229   14.9  0.0  2.1  chr17             52219639 52219686  (1241414) + DNA-N19_DR        DNA                     401    447   (216) 1277144 *
   917    7.8  8.6  0.0  chr17             52219684 52219807  (1241293) + SINE3-1           SINE/5S-Deu-L2           64    198   (392) 1277145  
  3501    9.4 11.8  1.1  chr17             52219808 52220367  (1240733) C TE-X-3_DR         DNA/PIF-ISL2EU          (0)   1023     405 1277146  
  1589   12.7  1.3  5.1  chr17             52220368 52220690  (1240410) C EnSpm-10_DR       DNA/CMC-EnSpm        (5590)    715     441 1277147  
  1181   18.1  6.1  7.9  chr17             52220385 52220744  (1240356) + CryptonV-N3_DR    DNA/Crypton-V           663   1016 (19647) 1277148 *
  2238   10.2  3.3  0.9  chr17             52220673 52221009  (1240091) C TE-X-3_DR         DNA/PIF-ISL2EU        (620)    403      59 1277146  
   851    8.3  0.0  0.0  chr17             52221019 52221127  (1239973) + SINE3-1           SINE/5S-Deu-L2          198    306   (284) 1277145  
  1444   15.6 12.8  0.0  chr17             52221129 52221417  (1239683) + DNA8-12_DR        DNA                       1    326     (0) 1277149  
  1811   11.5  2.4  4.9  chr17             52221418 52221708  (1239392) + SINE3-1           SINE/5S-Deu-L2          300    583     (7) 1277145  
   270   11.8  8.0  9.5  chr17             52221710 52221784  (1239316) C TE-X-2_DR         Unknown               (354)     74       1 1277150  
   530   20.5 22.2  0.0  chr17             52221841 52222011  (1239089) + TC1DR3B           DNA/TcMar-Tc1           223    431   (458) 1277151  
  1954   13.3  0.4  0.9  chr17             52222668 52222982  (1238118) C DIRS-4N1_DR       LTR/Ngaro               (0)   4462    4173 1277152  
   419   13.9 29.2  1.5  chr17             52222984 52223144  (1237956) C DNA8-12_DR        DNA                     (0)    326     122 1277153  
  1749    7.1  2.3  1.1  chr17             52223245 52223502  (1237598) + HE1_DR1           SINE/tRNA-V-RTE         120    380    (22) 1277154  
   912   19.2 13.3  5.9  chr17             52223477 52223747  (1237353) C EnSpm-15_DR       DNA/CMC-EnSpm        (2057)   9397    9108 1277155 *
  1287   15.0 15.3  0.4  chr17             52223509 52223806  (1237294) + HE1_DR1           SINE/tRNA-V-RTE           1    343    (51) 1277156  
   239   23.9  0.0  7.1  chr17             52224224 52224313  (1236787) C CryptonV-N5_DR    DNA/Crypton-V       (18675)   5862    5779 1277157 *
   604   15.0 10.9  3.4  chr17             52224247 52224384  (1236716) + DNA7-N2_DR        DNA/hAT-hAT6           1428   1575   (439) 1277158 *
  1563    5.6  9.4  0.0  chr17             52224264 52224476  (1236624) C HE2_DR            SINE/tRNA-V-RTE        (28)    335     103 1277159  
   207   16.3  2.0  2.0  chr17             52224459 52224508  (1236592) C Dada-U6N1_DR      DNA/Dada             (1976)    425     376 1277160 *
  5394    6.5  0.7  0.1  chr17             52224518 52225198  (1235902) C L2-2_DRe          LINE/L2               (185)   4053    3369 1277161  
   382   12.1  0.0  0.0  chr17             52225201 52225258  (1235842) + EnSpm-N21_DR      DNA/CMC-EnSpm           321    378   (101) 1277162  
  4633    6.6  0.7  2.2  chr17             52225269 52225874  (1235226) C DIRS-1D-LTR_DR    LTR/Ngaro               (2)    599       3 1277163  
   767   18.4  4.5  1.3  chr17             52225918 52226071  (1235029) C Penelope-5_DR     LINE/Penelope         (485)   2391    2233 1277164 *
  1050   14.7  2.8  1.6  chr17             52225958 52226137  (1234963) C SINE2-4_DR        SINE/tRNA-V-RTE        (23)    348     167 1277165 *
  3566    7.3  2.0  3.6  chr17             52226079 52226618  (1234482) C DNA8-26_DR        DNA                  (1583)   2947    2416 1277166  
   440   19.3  1.4  2.2  chr17             52226619 52226654  (1234446) C hAT-N22_DR        DNA/hAT-Ac           (1184)    554     419 1277167  
   526    6.9  0.0  0.0  chr17             52226655 52226755  (1234345) + (TGAA)n           Simple_repeat             4    104     (0) 1277168  
   330   17.4  2.9  0.0  chr17             52226751 52226819  (1234281) C Merlin-N1_DR      DNA/Merlin            (298)     71       1 1277169 *
   278    5.0  0.0  2.5  chr17             52226820 52226860  (1234240) C DNA-2-30_DR       DNA                   (326)     62      23 1277170  
   262   17.6  0.9 18.9  chr17             52227542 52227653  (1233447) C TE-X-6_DR         DNA/Crypton-A           (0)   1554    1460 1277171 *
  1851   10.1  2.2  0.4  chr17             52227557 52227824  (1233276) + TE-X-16_DR        DNA/Crypton-A             1    273    (80) 1277172  
  1626    7.4  5.9  3.1  chr17             52227857 52234107  (1226993) C SAT-9_DR          Satellite             (152)   6424       1 1277173  
   280   18.5  4.9  0.0  chr17             52234077 52234157  (1226943) C CryptonV-N5_DR    DNA/Crypton-V        (8337)  16200   16116 1277174 *
   254   20.9  3.3  4.5  chr17             52234091 52234101  (1226999) + Polinton-1_DR     DNA/Maverick          17098  17130  (1355) 1277175 *
   255   11.5  3.1  4.8  chr17             52234102 52234165  (1226935) + Merlin-1_DR       DNA/Merlin             1569   1631  (8896) 1277176  
   254   20.9  3.3  4.5  chr17             52234166 52234180  (1226920) + Polinton-1_DR     DNA/Maverick          17131  17186  (1299) 1277175  
  1255   17.4  9.2  4.4  chr17             52234929 52235253  (1225847) + DNA8-23_DR        DNA                    1641   1980  (4759) 1277177 *
  2155    7.9  9.7  0.3  chr17             52234997 52235327  (1225773) C HE1_DR1           SINE/tRNA-V-RTE        (30)    372      11 1277178  
   524   22.3  5.8  0.0  chr17             52235229 52235349  (1225751) C DNA6-6_DR         DNA                  (3285)   7996    7869 1277179 *
   262    8.2  4.1  0.0  chr17             52235547 52235595  (1225505) + DNA6-6_DR         DNA                    9918   9968  (1313) 1277180  
   203   20.5  0.0  0.0  chr17             52235683 52235699  (1225401) C CryptonV-N3_DR    DNA/Crypton-V        (7800)  12863   12847 1277181  
   397    6.3  0.0 12.5  chr17             52235700 52235771  (1225329) + CryptonV-N6_DR    DNA/Crypton-V             1     64   (498) 1277182  
   487   29.2  1.4  3.0  chr17             52235799 52235823  (1225277) C Zisupton-6_DR     DNA/Zisupton        (13229)   8887    8815 1277183  
   485   22.1  0.9  4.4  chr17             52235824 52236036  (1225064) + Zisupton-7_DR     DNA/Zisupton          11330  11535  (5547) 1277184 *
   861   19.6  0.1  8.3  chr17             52235858 52236241  (1224859) + (TG)n             Simple_repeat             1    352     (0) 1277185 *
  1194   20.7 10.5  6.2  chr17             52235899 52236016  (1225084) C EnSpm-21_DR       DNA/CMC-EnSpm        (2172)   6978    6751 1277186  
   667   18.5  3.4 15.3  chr17             52236017 52236220  (1224880) C DNA-N43_DR        DNA/TcMar-Fot1        (337)    717     535 1277187  
  1194   20.7 10.5  6.2  chr17             52236221 52236271  (1224829) C EnSpm-21_DR       DNA/CMC-EnSpm        (2400)   6750    6653 1277186  
   487   29.2  1.4  3.0  chr17             52236242 52236380  (1224720) C Zisupton-6_DR     DNA/Zisupton        (13229)   8814    8393 1277183 *
   471   21.1  0.0  0.6  chr17             52236272 52236447  (1224653) + (TG)n             Simple_repeat             2    176     (0) 1277188 *
   797   16.2  0.0 11.4  chr17             52236315 52236509  (1224591) C ERV1-N3-I_DR      LTR/ERV1              (824)   3767    3593 1277189 *
   810   16.7  2.7  6.5  chr17             52236359 52236638  (1224462) C DNA-N43_DR        DNA/TcMar-Fot1        (331)    723     533 1277190  
   476   12.7  0.0 12.8  chr17             52236579 52236601  (1224499) + (TG)n             Simple_repeat             1    113   (102) 1277191 *
   721   15.1  7.1  6.5  chr17             52236602 52236785  (1224315) C DNA-N43_DR        DNA/TcMar-Fot1        (337)    717     533 1277192  
   453   14.5  0.5  6.3  chr17             52236624 52236807  (1224293) C ERV1-N3-I_DR      LTR/ERV1              (825)   3766    3593 1277193 *
   469   13.1  0.0  8.7  chr17             52236656 52236830  (1224270) + Zisupton-7_DR     DNA/Zisupton          11378  11538  (5544) 1277194  
   436   16.2  0.5  6.3  chr17             52236771 52236954  (1224146) C ERV1-N3-I_DR      LTR/ERV1              (825)   3766    3593 1277195 *
   457   13.8  0.2  8.5  chr17             52236802 52237060  (1224040) + Zisupton-7_DR     DNA/Zisupton          11376  11538  (5544) 1277196 *
   476   12.7  0.0 12.8  chr17             52236808 52236825  (1224275) + (TG)n             Simple_repeat           114    215     (0) 1277191  
   683   11.8  0.1  8.0  chr17             52236837 52236851  (1224249) + (TG)n             Simple_repeat             1    132   (656) 1277191  
   668   16.2  5.7  6.4  chr17             52236852 52237009  (1224091) + Polinton-4N1_DR   DNA/Maverick           4671   4827  (5609) 1277197 *
   695   17.6  3.5  9.2  chr17             52236990 52237260  (1223840) C DNA-N43_DR        DNA/TcMar-Fot1        (332)    722     532 1277198  
   683   11.8  0.1  8.0  chr17             52237261 52237328  (1223772) + (TG)n             Simple_repeat           133    788     (0) 1277191  
   309   27.6  1.4  0.5  chr17             52237329 52237364  (1223736) C Zisupton-6_DR     DNA/Zisupton        (13354)   8762    8699 1277199  
   359   19.0  0.0  5.9  chr17             52237365 52237526  (1223574) C Polinton-1_DR     DNA/Maverick          (733)  17752   17600 1277200 *
   563   11.2  0.9  5.8  chr17             52237486 52237750  (1223350) C ERV1-N3-I_DR      LTR/ERV1              (826)   3765    3596 1277201  
   309   27.6  1.4  0.5  chr17             52237527 52237693  (1223407) C Zisupton-6_DR     DNA/Zisupton        (13354)   8698    8395 1277199 *
  1194   20.7 10.5  6.2  chr17             52237751 52238025  (1223075) C EnSpm-21_DR       DNA/CMC-EnSpm        (2172)   6652    6111 1277186  
   281   16.0  5.9  0.9  chr17             52237940 52238040  (1223060) + Polinton-4_DR     DNA/Maverick          17104  17209  (3078) 1277202 *
  2785   18.2  8.2 10.1  chr17             52238390 52238900  (1222200) C Merlin-1_DR       DNA/Merlin           (1478)   9049    8554 1277203  
  2839    4.5  3.1  0.0  chr17             52238901 52239256  (1221844) + SINE2-3_DR        SINE/tRNA-V-RTE           1    367     (1) 1277204  
   967    9.3  2.4  8.4  chr17             52239122 52239285  (1221815) + Penelope-1_DR     LINE/Penelope          3733   3887   (559) 1277205 *
   496   14.8  6.8  1.6  chr17             52239268 52239384  (1221716) C EnSpm-N60_DR      DNA/CMC-EnSpm         (273)    425     303 1277206 *
  7029    5.8  1.5  0.6  chr17             52239393 52240277  (1220823) C MuDR-N1_DR        DNA/MULE-MuDR           (3)    893       1 1277207  
   338   10.6  0.0  0.0  chr17             52240306 52240352  (1220748) C Kolobok-1N2_DR    DNA/Kolobok-T2         (44)    646     600 1277208  
   250   19.7  0.0  4.2  chr17             52240336 52240401  (1220699) + EnSpm-N10_DR      DNA/CMC-EnSpm          5987   6032  (3276) 1277209 *
  1017    8.1 21.2  0.0  chr17             52240353 52240512  (1220588) + hAT-N141_DR       DNA/hAT-Charlie           1    194     (0) 1277210  
   320   22.4  3.0  0.0  chr17             52240456 52240507  (1220593) + hAT-N22B_DR       DNA/hAT-Ac              939    992   (387) 1277211 *
  2454    6.6 16.3  0.0  chr17             52240508 52240857  (1220243) C DNA-2-2_DR        DNA                     (0)    407       1 1277212  
   423   10.4  0.0  0.0  chr17             52240865 52240931  (1220169) C Kolobok-1N2_DR    DNA/Kolobok-T2         (83)    607     541 1277208  
   223    3.7  0.0  0.0  chr17             52240933 52240959  (1220141) C P-1_DR            DNA/P                   (0)   9968    9942 1277213  
   368    8.3  3.3  1.6  chr17             52241001 52241061  (1220039) + Kolobok-N10_DR    DNA/Kolobok             460    521   (122) 1277214  
   224   17.6  0.0  0.0  chr17             52241100 52241150  (1219950) + ENSPM-6_DR        DNA/CMC-EnSpm         13931  13981 (18635) 1277215 *
   261   17.2  3.5  0.0  chr17             52241109 52241166  (1219934) C hAT-N185_DR       DNA/hAT?              (517)    443     384 1277216  
   789   13.0  6.1  0.7  chr17             52241509 52241655  (1219445) C LOOPERN6B_DR      DNA/Kolobok-T2?         (2)    794     640 1277217  
   541   16.9  7.9  2.2  chr17             52241544 52241670  (1219430) + LOOPERN6_DR       DNA/Kolobok-T2?         543    676   (675) 1277218 *
   205    7.7  0.0  0.0  chr17             52241655 52241680  (1219420) + P-1_DR            DNA/P                  2640   2665  (7303) 1277219 *
   398   12.3  0.0  0.0  chr17             52241691 52241747  (1219353) C DNA-N15_DR        DNA                   (272)    133      77 1277220 *
   401   12.3  0.0  0.0  chr17             52241745 52241801  (1219299) C DNA-N15_DR        DNA                   (272)    133      77 1277220  
   254   19.8  1.3  5.6  chr17             52241758 52241832  (1219268) C hAT-N53_DR        DNA/hAT-Ac?          (1959)   1721    1650 1277221 *
   369   15.8  0.0  0.0  chr17             52241799 52241855  (1219245) C DNA-N15_DR        DNA                   (272)    133      77 1277222  
   282   24.3  1.2  1.2  chr17             52241800 52241888  (1219212) + DNA-5-8_DR        DNA/hAT-hAT5            733    821   (659) 1277223 *
   211   28.4  2.4  3.6  chr17             52241802 52241827  (1219273) C Zisupton-7_DR     DNA/Zisupton        (16605)    476     395 1277224 *
   323   15.8  0.0  1.8  chr17             52241853 52241910  (1219190) C DNA-N15_DR        DNA                   (272)    133      77 1277225  
   219   16.6  0.0 11.5  chr17             52241855 52241922  (1219178) C hAT-N53_DR        DNA/hAT-Ac           (1951)   1729    1669 1277226 *
   334   15.7  0.0  0.0  chr17             52241908 52241958  (1219142) C DNA-N15_DR        DNA                   (272)    133      83 1277227  
   283   21.8  0.0  0.0  chr17             52241910 52241964  (1219136) C hAT-N160_DR       DNA/hAT-Ac            (921)   1243    1189 1277228 *
   271   21.7  7.2  0.0  chr17             52241937 52241961  (1219139) C hAT-N53B_DR       DNA/hAT-Ac           (2628)   1549    1462 1277229 *
   211   25.3  4.8  6.0  chr17             52241959 52241990  (1219110) C Zisupton-7_DR     DNA/Zisupton        (16605)    476     395 1277230 *
   379   12.3  0.0  0.0  chr17             52241962 52242018  (1219082) C DNA-N15_DR        DNA                   (272)    133      77 1277231  
   265   13.2  0.0  5.7  chr17             52241975 52242030  (1219070) C hAT-N53_DR        DNA/hAT-Ac?          (1959)   1721    1669 1277221 *
   319   17.6  0.0  0.0  chr17             52242016 52242066  (1219034) C DNA-N15_DR        DNA                   (272)    133      83 1277232  
   267   23.6  0.0  0.0  chr17             52242018 52242072  (1219028) C hAT-N160_DR       DNA/hAT-Ac            (921)   1243    1189 1277233 *
   211   25.3  4.8  6.0  chr17             52242067 52242098  (1219002) C Zisupton-7_DR     DNA/Zisupton        (16605)    476     395 1277234 *
   379   12.3  0.0  0.0  chr17             52242070 52242126  (1218974) C DNA-N15_DR        DNA                   (272)    133      77 1277235  
   270   21.7  7.2  0.0  chr17             52242099 52242123  (1218977) C hAT-N53B_DR       DNA/hAT-Ac           (2628)   1549    1462 1277236 *
   391   12.3  0.0  0.0  chr17             52242124 52242180  (1218920) C DNA-N15_DR        DNA                   (272)    133      77 1277237  
   265   13.2  0.0  5.7  chr17             52242137 52242192  (1218908) C hAT-N53_DR        DNA/hAT-Ac?          (1959)   1721    1669 1277221 *
   335   15.7  0.0  0.0  chr17             52242178 52242228  (1218872) C DNA-N15_DR        DNA                   (272)    133      83 1277238  
   283   21.8  0.0  0.0  chr17             52242180 52242234  (1218866) C hAT-N160_DR       DNA/hAT-Ac            (921)   1243    1189 1277239 *
   254   20.7  8.4  1.1  chr17             52242207 52242231  (1218869) C hAT-N53B_DR       DNA/hAT-Ac           (2628)   1549    1462 1277240 *
   376   14.0  0.0  0.0  chr17             52242232 52242288  (1218812) C DNA-N15_DR        DNA                   (272)    133      77 1277241  
   351   13.7  0.0  0.0  chr17             52242286 52242336  (1218764) C DNA-N15_DR        DNA                   (272)    133      83 1277241 *
   321   15.6  0.0  4.7  chr17             52242288 52242354  (1218746) C hAT-N160_DR       DNA/hAT-Ac            (921)   1243    1188 1277239 *
   381    9.8  0.0  0.0  chr17             52242340 52242390  (1218710) C DNA-N15_DR        DNA                   (272)    133      83 1277242  
   329   16.4  0.0  0.0  chr17             52242342 52242396  (1218704) C hAT-N160_DR       DNA/hAT-Ac            (921)   1243    1189 1277239 *
   251   21.1  7.9  0.0  chr17             52242369 52242393  (1218707) C hAT-N53B_DR       DNA/hAT-Ac           (2628)   1549    1468 1277243 *
   356   11.8  0.0  0.0  chr17             52242394 52242444  (1218656) C DNA-N15_DR        DNA                   (272)    133      83 1277244  
   340   15.1  0.0  0.0  chr17             52242399 52242451  (1218649) + DNA-5-8_DR        DNA/hAT-hAT5            737    789   (691) 1277245 *
   317   18.7 12.0  0.0  chr17             52242423 52242447  (1218653) C hAT-N160_DR       DNA/hAT-Ac            (896)   1268    1208 1277246 *
   341   13.7  0.0  0.0  chr17             52242448 52242498  (1218602) C DNA-N15_DR        DNA                   (272)    133      83 1277247  
   269   19.6  0.0  0.0  chr17             52242502 52242552  (1218548) C DNA-N15_DR        DNA                   (272)    133      83 1277247  
   235   20.8  0.0  0.0  chr17             52242512 52242559  (1218541) C hAT-N160_DR       DNA/hAT-Ac            (929)   1235    1188 1277239 *
   293   15.2  0.0  0.0  chr17             52242558 52242603  (1218497) C DNA-N15_DR        DNA                   (277)    128      83 1277238  
   271   19.5  8.4  1.1  chr17             52242582 52242606  (1218494) C hAT-N53B_DR       DNA/hAT-Ac           (2628)   1549    1462 1277248 *
   406   10.5  0.0  0.0  chr17             52242607 52242663  (1218437) C DNA-N15_DR        DNA                   (272)    133      77 1277249  
   286   20.5  7.2  0.0  chr17             52242636 52242660  (1218440) C hAT-N53B_DR       DNA/hAT-Ac           (2628)   1549    1462 1277250 *
   404   10.5  0.0  0.0  chr17             52242661 52242717  (1218383) C DNA-N15_DR        DNA                   (272)    133      77 1277251  
   311   17.6  0.0  0.0  chr17             52242715 52242765  (1218335) C DNA-N15_DR        DNA                   (272)    133      83 1277251 *
   259   23.6  0.0  0.0  chr17             52242717 52242771  (1218329) C hAT-N160_DR       DNA/hAT-Ac            (921)   1243    1189 1277252 *
   262   20.8  0.0  0.0  chr17             52242725 52242772  (1218328) + DNA-5-8_DR        DNA/hAT-hAT5            742    789   (691) 1277253  
   202   26.5  7.2  0.0  chr17             52242744 52242768  (1218332) C hAT-N53B_DR       DNA/hAT-Ac           (2628)   1549    1462 1277254 *
   301   19.3  0.0  0.0  chr17             52242769 52242825  (1218275) C DNA-N15_DR        DNA                   (272)    133      77 1277255 *
   335   15.7  0.0  0.0  chr17             52242823 52242873  (1218227) C DNA-N15_DR        DNA                   (272)    133      83 1277255  
   306   19.6  0.0  0.0  chr17             52242825 52242880  (1218220) C hAT-N160_DR       DNA/hAT-Ac            (921)   1243    1188 1277252 *
   428   15.0  2.6  3.1  chr17             52242877 52242995  (1218105) C DNA-N15_DR        DNA                   (272)    133      16 1277256 *
   431    9.1  0.0  1.5  chr17             52242985 52243051  (1218049) C DNA-N15_DR        DNA                   (272)    133      68 1277257  
   582   16.1  4.0  6.1  chr17             52243056 52243173  (1217927) + EnSpm-N48B_DR     DNA/CMC-EnSpm           758    868  (6091) 1277258  
   215   20.3 13.5  0.0  chr17             52243288 52243361  (1217739) + ENSPM-6_DR        DNA/CMC-EnSpm         14805  14888 (17728) 1277259 *
   229   15.1  0.0  1.9  chr17             52243315 52243368  (1217732) C Gypsy47-I_DR      LTR/Gypsy            (4885)    184     132 1277260 *
   250   17.6  7.3  0.0  chr17             52243326 52243393  (1217707) + DNA-N4_DR         DNA                     680    752   (290) 1277261  
   201   17.9  0.0  1.8  chr17             52243462 52243518  (1217582) + EnSpm-N13_DR      DNA/CMC-EnSpm          5965   6020 (16129) 1277262 *
   228   14.1  0.0  5.9  chr17             52243469 52243540  (1217560) + hAT-N182_DR       DNA/hAT-Ac              749    806  (1154) 1277263  
   430    9.6  0.0  6.4  chr17             52243643 52243742  (1217358) C Gypsy-31-LTR_DR   LTR/Gypsy             (771)    183      90 1277264  
   280   10.6 10.6  0.0  chr17             52243676 52243769  (1217331) C DNA-N43_DR        DNA/TcMar-Fot1        (433)    621     518 1277265 *
  1149    8.3 22.5  1.4  chr17             52243722 52243952  (1217148) + CryptonV-N6_DR    DNA/Crypton-V           266    544    (18) 1277266  
  3141   12.4 11.4  0.0  chr17             52244161 52244668  (1216432) + TDR13C            DNA                     110    675     (5) 1277267  
   462   12.9  3.1  7.0  chr17             52244677 52244812  (1216288) + EnSpm-N26B_DR     DNA/CMC-EnSpm           100    214     (7) 1277268  
   420   17.3  1.3  5.3  chr17             52245029 52245148  (1215952) + EnSpm-N26B_DR     DNA/CMC-EnSpm           100    214     (7) 1277269  
   321   11.0  0.0  7.3  chr17             52245197 52245255  (1215845) C EnSpm-N26B_DR     DNA/CMC-EnSpm         (161)     60       6 1277270 *
   352   18.2  1.2  5.1  chr17             52245205 52245285  (1215815) + EnSpm-N26B_DR     DNA/CMC-EnSpm           125    202    (19) 1277271  
   222   21.8  1.4  2.9  chr17             52245232 52245302  (1215798) C EnSpm-N26B_DR     DNA/CMC-EnSpm         (144)     77       8 1277272 *
   417   22.0  2.0  0.7  chr17             52245304 52245441  (1215659) + EnSpm-N26B_DR     DNA/CMC-EnSpm           100    202    (19) 1277273  
   206   10.0 12.5  0.0  chr17             52245419 52245458  (1215642) C EnSpm-N26B_DR     DNA/CMC-EnSpm         (160)     61      17 1277274 *
   205   15.9 23.8  0.0  chr17             52245428 52245490  (1215610) + EnSpm-N26B_DR     DNA/CMC-EnSpm           125    202    (19) 1277275 *
   269   15.4  1.9  0.0  chr17             52245458 52245509  (1215591) C EnSpm-N26B_DR     DNA/CMC-EnSpm         (163)     58       6 1277276 *
   509   16.9  3.3  8.1  chr17             52245465 52246007  (1215093) + EnSpm-N26B_DR     DNA/CMC-EnSpm            86    221     (0) 1277277  
   222   21.8  1.4  2.9  chr17             52245954 52246024  (1215076) C EnSpm-N26B_DR     DNA/CMC-EnSpm         (144)     77       8 1277278 *
   409   16.0  1.7 19.9  chr17             52245981 52246163  (1214937) + EnSpm-N26B_DR     DNA/CMC-EnSpm            98    214     (7) 1277279  
   200   12.5 12.5  0.0  chr17             52246141 52246180  (1214920) C EnSpm-N26B_DR     DNA/CMC-EnSpm         (160)     61      17 1277280 *
   204   19.6  2.0  0.0  chr17             52246180 52246230  (1214870) C EnSpm-N26B_DR     DNA/CMC-EnSpm         (163)     58       7 1277280 *
   597   14.9  2.3  4.7  chr17             52246187 52246496  (1214604) + EnSpm-N26B_DR     DNA/CMC-EnSpm            99    221     (0) 1277281  
   266   25.0  6.3  2.6  chr17             52246407 52246517  (1214583) C EnSpm-N26_DR      DNA/CMC-EnSpm         (493)    120       6 1277282 *
   482   18.8  3.3  6.5  chr17             52246510 52247200  (1213900) + EnSpm-N26B_DR     DNA/CMC-EnSpm            86    221     (0) 1277283  
   216   25.0  7.8  0.0  chr17             52248029 52248092  (1213008) C CryptonV-N4_DR    DNA/Crypton-V        (8367)   5126    5058 1277284 *
   237   13.9  4.7  0.0  chr17             52248051 52248093  (1213007) + hAT-N21B_DR       DNA/hAT-Ac              710    754   (547) 1277285  
   627   22.9  1.9  0.6  chr17             52248213 52248230  (1212870) + DNA-8-9_DR        DNA/hAT-Ac             3244   3263   (456) 1277286  
  2533   12.2  0.0  0.8  chr17             52248231 52248601  (1212499) + SINE2-3_DR        SINE/tRNA-V-RTE           1    368     (0) 1277287  
   926   18.6  8.1  1.6  chr17             52248466 52248700  (1212400) + EnSpm-N37_DR      DNA/CMC-EnSpm           333    582  (6065) 1277288 *
   731   13.4  0.4  1.1  chr17             52248595 52249551  (1211549) + (TTA)n            Simple_repeat             1    950     (0) 1277289 *
   291   24.0  5.6  7.3  chr17             52249665 52249790  (1211310) + EnSpm-N14_DR      DNA/CMC-EnSpm          3511   3634   (946) 1277290  
   267   12.7  0.0  4.8  chr17             52249736 52249801  (1211299) C Polinton-4_DR     DNA/Maverick         (2333)  17954   17892 1277291 *
   306   13.3  0.0  0.0  chr17             52249751 52249810  (1211290) C hAT-N48B_DR       DNA/hAT-Ac            (501)   1639    1580 1277292  
   294   24.1  0.0  1.3  chr17             52249811 52249830  (1211270) C Zisupton-7_DR     DNA/Zisupton        (12413)   4669    4591 1277293  
   756   13.0  4.3  0.0  chr17             52251063 52251200  (1209900) C hAT-N198_DR       DNA/hAT-Charlie       (225)   1174    1031 1277294  
   495   18.2  1.5  3.7  chr17             52251079 52251215  (1209885) C Merlin-1_DR       DNA/Merlin           (5388)   5139    5006 1277295 *
   374   19.1  6.5  6.5  chr17             52251125 52251247  (1209853) + Zisupton-6_DR     DNA/Zisupton          20846  20968  (1148) 1277296 *
   436   18.1  1.6 11.5  chr17             52251189 52251512  (1209588) + EnSpm-N26B_DR     DNA/CMC-EnSpm            94    221     (0) 1277297  
   391   23.1  6.7  8.0  chr17             52251201 52251227  (1209873) C MuDR-2_DR         DNA/MULE-MuDR        (7675)  16258   16096 1277298 *
   226   20.8  1.9  0.0  chr17             52251483 52251535  (1209565) C EnSpm-N26B_DR     DNA/CMC-EnSpm         (162)     59       6 1277299 *
   469   17.9  3.4  8.3  chr17             52251490 52252086  (1209014) + EnSpm-N26B_DR     DNA/CMC-EnSpm            94    221     (0) 1277300  
  2038   12.6  2.5  0.5  chr17             52252124 52252483  (1208617) C Mariner-N38_DR    DNA/TcMar-Tc1         (151)    396      30 1277301  
   212   21.9 13.8  5.0  chr17             52252401 52252444  (1208656) + hAT-N21_DR        DNA/hAT-Charlie        1130   1199   (647) 1277302 *
   212    9.8  0.0  7.3  chr17             52252445 52252488  (1208612) + EnSpm-N48B_DR     DNA/CMC-EnSpm          1813   1853  (5106) 1277303  
   212   21.9 13.8  5.0  chr17             52252489 52252530  (1208570) + hAT-N21_DR        DNA/hAT-Charlie        1200   1270   (576) 1277302  
   723   14.7  5.7  1.8  chr17             52253076 52253234  (1207866) C DNA-2-30B_DR      DNA                    (30)    383     219 1277304  
   997   11.8  7.1  0.0  chr17             52253255 52253424  (1207676) + DNA-X-6_DR        DNA                    1152   1333     (0) 1277305  
  1506    5.9  1.0  1.0  chr17             52253425 52253626  (1207474) C L2-1B_DR          LINE/L2               (720)    288      87 1277306  
   953   17.3  4.2  0.0  chr17             52253635 52253825  (1207275) C DNA-2-30B_DR      DNA                   (214)    199       1 1277304  
   297   21.7  4.8  1.1  chr17             52253753 52253836  (1207264) + hAT-N178B_DR      DNA/hAT-Ac              439    525  (1358) 1277307 *
   331   23.2  3.5  1.1  chr17             52253815 52253901  (1207199) + Zator-N1_DR       DNA/Zator?               27    115   (440) 1277308  
   770   10.6  0.0  6.0  chr17             52253943 52254083  (1207017) + DNA-2-30_DR       DNA                      13    145   (243) 1277309  
  1723    9.4  3.5  0.8  chr17             52254104 52254361  (1206739) C L2-1B_DR          LINE/L2               (657)    351      87 1277310  
   943   15.9  3.5  2.0  chr17             52254367 52254565  (1206535) + DNA-2-30B_DR      DNA                     212    413     (0) 1277311  
   246   23.0  3.4  2.2  chr17             52254488 52254576  (1206524) + hAT-N178_DR       DNA/hAT-Ac              449    538  (1169) 1277312 *
   280   29.1  3.5  0.0  chr17             52254555 52254640  (1206460) + Zator-N1_DR       DNA/Zator?               27    115   (440) 1277313  
   225   13.3  0.0  0.0  chr17             52254687 52254731  (1206369) C HATN12_DR         DNA/hAT-Ac            (171)    408     364 1277314 *
   695   11.0  0.8  3.1  chr17             52254695 52254825  (1206275) + DNA-2-30_DR       DNA                      18    145   (243) 1277315 *
  1867    9.5  0.7  1.1  chr17             52254820 52255095  (1206005) C L2-1B_DR          LINE/L2               (640)    368      94 1277316  
  1050   17.1  0.0  0.5  chr17             52255106 52255305  (1205795) C DNA-2-30B_DR      DNA                   (214)    199       1 1277317  
   295    7.7  3.7  3.7  chr17             52256226 52256279  (1204821) + DNA-2-30B_DR      DNA                       1     54   (359) 1277318  
  1458   11.0  4.8  0.8  chr17             52256342 52256589  (1204511) C L2-1B_DR          LINE/L2               (647)    361     104 1277319  
   447    9.6 14.7  0.9  chr17             52256577 52256671  (1204429) + DNA-2-30B_DR      DNA                     306    413     (0) 1277320 *
   258   29.9  0.0  0.0  chr17             52256676 52256742  (1204358) + Zator-N1_DR       DNA/Zator?               45    111   (444) 1277321  
   212   15.2  2.1  2.1  chr17             52256782 52256828  (1204272) + HATN12B_DR        DNA/hAT-Ac              175    221   (474) 1277322 *
   557    6.8  6.4  6.4  chr17             52256790 52256899  (1204201) + DNA-2-30_DR       DNA                      33    142   (246) 1277323  
  1753    8.3  2.4  0.8  chr17             52256900 52257153  (1203947) C L2-1B_DR          LINE/L2               (657)    351      94 1277324  
   381   19.7  7.7  0.0  chr17             52257156 52257272  (1203828) + DNA-2-30B_DR      DNA                     212    337    (76) 1277325  
   282   16.3  6.0  8.2  chr17             52257602 52257701  (1203399) + DNA-2-30_DR       DNA                      11    108   (280) 1277326 *
   861   12.5  0.8  0.0  chr17             52257688 52257815  (1203285) C L2-1B_DR          LINE/L2               (647)    361     233 1277327  
   838   10.7  0.0  0.0  chr17             52257835 52257955  (1203145) C L2-1B_DR          LINE/L2               (653)    355     235 1277327  
   528   15.8  4.2  2.8  chr17             52257991 52258133  (1202967) C DNA-2-30B_DR      DNA                    (12)    401     257 1277328  
   872   10.9  0.0  0.0  chr17             52258181 52258299  (1202801) C L2-1B_DR          LINE/L2               (657)    351     233 1277329  
   234   20.1  1.9 14.0  chr17             52258323 52258426  (1202674) C hAT-N178B_DR      DNA/hAT-Ac           (1367)    516     424 1277330 *
   539   17.0  4.3  2.1  chr17             52258335 52258472  (1202628) + DNA-2-30B_DR      DNA                      13    153   (260) 1277331  
   911    9.2  0.0  0.0  chr17             52258528 52258646  (1202454) C L2-1B_DR          LINE/L2               (657)    351     233 1277332  
   882   12.8 16.5  0.0  chr17             52258666 52258829  (1202271) C L2-1B_DR          LINE/L2               (653)    355     165 1277333  
   391   15.0  8.3  3.0  chr17             52258833 52258928  (1202172) C DNA-2-30B_DR      DNA                    (71)    342     242 1277334 *
   772   14.1 18.0  1.0  chr17             52258911 52259082  (1202018) C L2-1B_DR          LINE/L2               (642)    366     166 1277335  
   259   18.1  7.9  9.4  chr17             52259078 52259097  (1202003) + HATN12_DR         DNA/hAT-Ac              171    308   (271) 1277336 *
   624   14.2  5.0  0.0  chr17             52259098 52259217  (1201883) C DNA-2-30B_DR      DNA                    (36)    377     252 1277337  
   258   20.7 19.3  6.8  chr17             52259602 52259650  (1201450) C Merlin-2_DR       DNA/Merlin           (6499)   7422    7261 1277338 *
   519   15.8  5.7  6.6  chr17             52259618 52259739  (1201361) + Dada-U1A_DR       DNA/Dada               5655   5775  (5204) 1277339 *
   648    7.3  7.3  0.0  chr17             52259651 52259746  (1201354) C ANGEL             DNA/Kolobok            (53)    256     154 1277340  
   340   19.8  7.6  1.0  chr17             52259767 52259858  (1201242) C DNAX-16_DR        DNA                   (263)    160      63 1277341  
  1143    8.6  0.1  1.5  chr17             52259862 52260097  (1201003) + (ATTG)n           Simple_repeat             1    501   (647) 1277342  
   663   23.2  0.2  4.2  chr17             52260098 52260724  (1200376) + (TTGG)n           Simple_repeat             1    602     (0) 1277343  
  1143    8.6  0.1  1.5  chr17             52260725 52261026  (1200074) + (ATTG)n           Simple_repeat           502   1148     (0) 1277342  
  1507    9.5 20.7  0.3  chr17             52261040 52261334  (1199766) C DNA-2-30B_DR      DNA                    (58)    355       1 1277344  
   212    9.2  2.0 13.3  chr17             52261449 52261498  (1199602) C Zisupton-1_DR     DNA/Zisupton          (526)   9103    9059 1277345  
  1660   25.4  6.8  5.6  chr17             52261786 52261799  (1199301) + EnSpm-21_DR       DNA/CMC-EnSpm          6113   6124  (3026) 1277346  
   437   21.8  0.0  4.5  chr17             52261802 52261988  (1199112) C Zisupton-7_DR     DNA/Zisupton         (5549)  11533   11355 1277347 *
   605   20.1  1.9 17.0  chr17             52261872 52262087  (1199013) + DNA-N43_DR        DNA/TcMar-Fot1          530    717   (337) 1277348  
   487   25.8  0.0  0.0  chr17             52261946 52262123  (1198977) + (CA)n             Simple_repeat             1    178     (0) 1277349 *
   437   19.8  0.8  6.3  chr17             52261989 52262043  (1199057) + ERV1-N3-I_DR      LTR/ERV1               3595   3768   (823) 1277350 *
  1660   25.4  6.8  5.6  chr17             52262124 52262275  (1198825) + EnSpm-21_DR       DNA/CMC-EnSpm          6125   6261  (2889) 1277346  
   277   21.7  0.7  4.6  chr17             52262276 52262410  (1198690) C Zisupton-7_DR     DNA/Zisupton         (5576)  11506   11377 1277351  
  1660   25.4  6.8  5.6  chr17             52262411 52263145  (1197955) + EnSpm-21_DR       DNA/CMC-EnSpm          6262   6927  (2223) 1277346  
   584   21.4  0.0  4.5  chr17             52263146 52263405  (1197695) + (CA)n             Simple_repeat             1    248     (0) 1277352 *
   718   17.3  0.5 15.8  chr17             52263231 52263454  (1197646) + ERV1-N3-I_DR      LTR/ERV1               3583   3767   (824) 1277353 *
   731   19.1  0.0 11.7  chr17             52263336 52263507  (1197593) C Zisupton-7_DR     DNA/Zisupton         (5552)  11530   11377 1277354 *
  1660   25.4  6.8  5.6  chr17             52263455 52263507  (1197593) + EnSpm-21_DR       DNA/CMC-EnSpm          6928   6980  (2170) 1277346  
   336   20.7  7.1  4.0  chr17             52263508 52263530  (1197570) + DNA-N43_DR        DNA/TcMar-Fot1          539    739   (315) 1277355  
  1430    6.6  4.9  7.8  chr17             52263823 52264085  (1197015) + CryptonV-1_DR     DNA/Crypton-V         14388  14643  (3230) 1277356  
   331    5.3  3.5  0.0  chr17             52264050 52264106  (1196994) + (TGAA)n           Simple_repeat             3     61     (0) 1277357 *
   211   16.8  0.0  9.3  chr17             52264065 52264123  (1196977) C hAT-N22_DR        DNA/hAT-Ac           (1068)    670     617 1277358 *
   259    6.7  0.0  3.2  chr17             52264540 52264607  (1196493) + Helitron-2_DR     RC/Helitron            5995   6073 (21339) 1277359 *
   385   25.2  1.8  8.9  chr17             52264564 52264843  (1196257) + Zisupton-6_DR     DNA/Zisupton           8717   8939 (13177) 1277360  
   202   23.1  1.1 11.0  chr17             52264871 52265050  (1196050) + Zisupton-7_DR     DNA/Zisupton          11375  11538  (5544) 1277361 *
   248   27.4  0.6  4.6  chr17             52264906 52265085  (1196015) + (TG)n             Simple_repeat             2    174     (0) 1277362  
   210   24.7  7.8  5.8  chr17             52264989 52265207  (1195893) C EnSpm-21_DR       DNA/CMC-EnSpm        (2173)   6977    6755 1277363 *
   288   17.7  0.6 11.3  chr17             52265083 52265406  (1195694) C Zisupton-6_DR     DNA/Zisupton        (12620)   9496    9204 1277364  
   256   26.2  1.1  4.7  chr17             52265086 52265137  (1195963) C ERV1-N3-I_DR      LTR/ERV1              (825)   3766    3590 1277365 *
   405    3.5  3.5  0.0  chr17             52265317 52265331  (1195769) C hAT-N48C_DR       DNA/hAT-Ac            (500)   1799    1710 1277366  
   444    0.0  0.0  0.0  chr17             52265332 52265403  (1195697) C EnSpm-9_DR        DNA/CMC-EnSpm        (7819)    801     730 1277367  
   417    9.1  4.5  0.0  chr17             52265333 52265420  (1195680) + Zisupton-7_DR     DNA/Zisupton            913   1004 (16078) 1277368 *
   223   15.3  2.6  6.8  chr17             52265357 52265374  (1195726) C Ginger1-2_DR      DNA/Ginger-1         (1573)   5049    4999 1277369 *
   262   15.4  0.0  1.9  chr17             52265375 52265427  (1195673) + Gypsy47-I_DR      LTR/Gypsy               146    197  (4872) 1277370 *
   304   14.2  0.0 12.9  chr17             52265404 52265421  (1195679) C DNA6-6_DR         DNA                  (1273)  10008    9916 1277371 *
   719    9.5  6.4  2.0  chr17             52265405 52265544  (1195556) + DNA-2-30_DR       DNA                      16    161   (227) 1277372  
   642   18.3  3.4  3.4  chr17             52265557 52265587  (1195513) + DNA2-16_DR        DNA                    8014   8044 (10007) 1277373  
  2120   10.6  3.3  4.2  chr17             52265588 52265950  (1195150) + HE1_DR1           SINE/tRNA-V-RTE           1    360    (42) 1277374  
  1440   23.2  5.1 17.9  chr17             52265613 52266332  (1194768) + CryptonV-N5_DR    DNA/Crypton-V          3565   4206 (20331) 1277375 *
   722   20.3 13.8  6.3  chr17             52265999 52266409  (1194691) + Helitron-2_DR     RC/Helitron           23235  23689  (3723) 1277376 *
   309   28.1 10.3  0.9  chr17             52266203 52266289  (1194811) + Penelope-1_DR     LINE/Penelope          3757   4012   (434) 1277377 *
   446   15.8  2.2  4.4  chr17             52266290 52266474  (1194626) C Polinton-1_DR     DNA/Maverick          (705)  17780   17600 1277378  
   366   15.7 26.1  0.0  chr17             52266304 52266564  (1194536) + EnSpm-9_DR        DNA/CMC-EnSpm           717   1045  (7575) 1277379 *
   215   20.1  8.2  2.1  chr17             52266310 52266721  (1194379) C EnSpm-21_DR       DNA/CMC-EnSpm        (2171)   6979    6543 1277380 *
   724    6.2  0.0  8.9  chr17             52266314 52266348  (1194752) + (TG)n             Simple_repeat             1    278   (114) 1277381  
   419   17.5  1.0  4.7  chr17             52266349 52266546  (1194554) + hAT-N48B_DR       DNA/hAT-Ac             1529   1719   (421) 1277382 *
  1020   12.0  0.5 15.3  chr17             52266423 52266639  (1194461) C DNA-N43_DR        DNA/TcMar-Fot1        (333)    721     533 1277383  
   309   28.1 10.3  0.9  chr17             52266475 52266493  (1194607) + Penelope-1_DR     LINE/Penelope          4013   4074   (372) 1277377 *
   403    5.8  0.0  9.2  chr17             52266543 52266732  (1194368) C ERV1-N3-I_DR      LTR/ERV1              (825)   3766    3593 1277384  
   328    0.0  0.0  0.0  chr17             52266687 52266751  (1194349) + hAT-N48C_DR       DNA/hAT-Ac             1698   1762   (537) 1277385 *
   724    6.2  0.0  8.9  chr17             52266733 52266744  (1194356) + (TG)n             Simple_repeat           279    392     (0) 1277381  
   323    6.2  0.9  0.9  chr17             52266752 52266905  (1194195) C DNA-N43_DR        DNA/TcMar-Fot1        (333)    711     495 1277386  
   377    6.4  0.0  0.0  chr17             52267078 52267124  (1193976) + DNA8-12_DR        DNA                     280    326     (0) 1277387  
   718   17.6  4.0 36.6  chr17             52267301 52267318  (1193782) C ANGEL             DNA/Kolobok             (3)    306     273 1277388  
   768   16.3  1.6 15.2  chr17             52267319 52267446  (1193654) + EnSpm-17_DR       DNA/CMC-EnSpm          2739   2955  (6321) 1277389  
   773    8.5 11.0  0.0  chr17             52267447 52267564  (1193536) + SINE2-4_DR        SINE/tRNA-V-RTE         231    361    (10) 1277390  
   718   17.6  4.0 36.6  chr17             52267565 52267702  (1193398) C ANGEL             DNA/Kolobok             (3)    272       1 1277388  
   476   27.3  0.7  0.0  chr17             52267577 52267719  (1193381) + IS3EU-1_DR        DNA/IS3EU              4050   4193  (4511) 1277391 *
  2241   11.5 25.3  3.6  chr17             52267932 52268481  (1192619) + Kolobok-1N2_DR    DNA/Kolobok-T2           26    690     (0) 1277392  
  8066    6.2  7.9  0.0  chr17             52268621 52269755  (1191345) + TC1DR3            DNA/TcMar-Tc1             1   1225     (0) 1277393  
   250   16.7  0.0  0.0  chr17             52269721 52269762  (1191338) C DNA8-26_DR        DNA                  (2990)   1540    1499 1277394 *
  4579    3.1  3.5  0.0  chr17             52270094 52270644  (1190456) C DNA2-16_DR        DNA                 (12634)   5417    4848 1277395  
   269   25.7  5.6  4.2  chr17             52271051 52271068  (1190032) C hAT-N48C_DR       DNA/hAT-Ac            (573)   1726    1707 1277396  
   686   13.9 20.7  6.1  chr17             52271069 52271329  (1189771) C CryptonV-N6_DR    DNA/Crypton-V           (0)    562     266 1277397  
   431   10.8  0.0  6.3  chr17             52271278 52271395  (1189705) C Zisupton-7_DR     DNA/Zisupton        (12357)   4725    4615 1277398 *
   360   28.4  0.0  0.5  chr17             52271309 52271433  (1189667) + Zisupton-6_DR     DNA/Zisupton           8394   8703 (13413) 1277399 *
   973    7.6  1.8 23.9  chr17             52271434 52271657  (1189443) + DNA-N43_DR        DNA/TcMar-Fot1          533    716   (338) 1277400  
   465    9.8  0.0 17.7  chr17             52271528 52271713  (1189387) C Zisupton-7_DR     DNA/Zisupton         (5548)  11534   11377 1277401 *
   246   17.1  6.1  4.7  chr17             52271629 52271775  (1189325) C EnSpm-9_DR        DNA/CMC-EnSpm        (7575)   1045     897 1277402 *
   375   20.4  0.0  2.5  chr17             52271657 52271796  (1189304) C hAT-N48B_DR       DNA/hAT-Ac            (467)   1673    1542 1277403  
   360   28.4  0.0  0.5  chr17             52271658 52271679  (1189421) + Zisupton-6_DR     DNA/Zisupton           8704   8762 (13354) 1277399 *
   757   12.0  0.0  7.0  chr17             52271680 52271759  (1189341) + (CA)n             Simple_repeat             5    422     (0) 1277404  
   204   22.7  0.5 18.8  chr17             52271700 52271900  (1189200) + DNA-N43_DR        DNA/TcMar-Fot1          533    702   (352) 1277405 *
   274    7.0  3.5  0.0  chr17             52271855 52271911  (1189189) + EnSpm-N36_DR      DNA/CMC-EnSpm          1241   1292  (1933) 1277406  
   203   23.8  0.0  1.6  chr17             52271862 52271925  (1189175) + L1-11_DR          LINE/L1                7154   7216   (108) 1277407 *
   395   13.7  8.0  2.5  chr17             52272181 52272292  (1188808) + Polinton-4_DR     DNA/Maverick          17065  17182  (3105) 1277408  
   265   18.3 23.5  0.0  chr17             52272191 52272305  (1188795) + EnSpm-9_DR        DNA/CMC-EnSpm           904   1045  (7575) 1277409 *
   507   14.1  0.0  0.0  chr17             52272206 52272326  (1188774) + (TG)n             Simple_repeat             2    122     (0) 1277410  
   354   24.5  2.1  5.1  chr17             52272237 52272369  (1188731) C EnSpm-N14_DR      DNA/CMC-EnSpm         (929)   3651    3561 1277411 *
   217   23.4  1.0  6.6  chr17             52272370 52272465  (1188635) + Zisupton-7_DR     DNA/Zisupton           4568   4658 (12424) 1277412  
   205   23.0  3.3  5.6  chr17             52272400 52272491  (1188609) + Polinton-4N1_DR   DNA/Maverick           4711   4800  (5636) 1277413 *
   236   16.1  0.0  0.0  chr17             52272419 52272474  (1188626) + L1-56_DR          LINE/L1                4839   4894    (88) 1277414 *
   354   24.5  2.1  5.1  chr17             52272466 52272479  (1188621) C EnSpm-N14_DR      DNA/CMC-EnSpm         (929)   3560    3551 1277411  
   221   25.2  4.0  0.0  chr17             52272475 52272513  (1188587) C Gypsy-31-LTR_DR   LTR/Gypsy             (795)    155      57 1277415 *
   284   16.0  0.0  0.0  chr17             52272854 52272924  (1188176) C Zisupton-6_DR     DNA/Zisupton        (13386)   8730    8680 1277416  
   256   21.4  1.8  0.0  chr17             52272868 52272923  (1188177) C Rex1-31_DRe       LINE/Rex-Babar        (418)   3115    3059 1277417 *
   247   28.6  2.4  0.0  chr17             52272924 52272951  (1188149) + Helitron-2_DR     RC/Helitron           23619  23704  (3708) 1277418  
   211   20.1  0.0  5.0  chr17             52274088 52274150  (1186950) C DNA-1-8_DR        DNA                   (828)    733     674 1277419 *
  1010   10.8  3.2  0.0  chr17             52274135 52274292  (1186808) + TDR17B            DNA/Sola-1              377    539  (1007) 1277420 *
  1146    5.1  0.0  0.0  chr17             52274160 52274297  (1186803) C HE2_DR            SINE/tRNA-V-RTE         (0)    363     226 1277421  
  1086    9.8  6.3  3.1  chr17             52274298 52274342  (1186758) C DNAX-23_DR        DNA                  (1420)  10358   10186 1277422  
   209    2.6  0.0 40.3  chr17             52274421 52274436  (1186664) C DNA-8-29_DR       DNA/hAT-Tip100         (47)    973     890 1277423  
   297   11.3  0.7  2.1  chr17             52274437 52274581  (1186519) C DNA-2-32_DR       DNA/CMC-EnSpm?       (3150)   5632    5490 1277424  
   282   13.2  2.4  1.8  chr17             52274438 52274607  (1186493) + Dada-U6_DR        DNA/Dada               7038   7208  (1755) 1277425 *
  1172   17.7  4.7  3.6  chr17             52274461 52274625  (1186475) C EnSpm-N48_DR      DNA/CMC-EnSpm        (1700)   1878    1596 1277426  
   396   13.7  3.2  7.3  chr17             52274626 52274782  (1186318) + hAT-N39_DR        DNA/hAT-Tip100         1245   1395   (199) 1277427  
  1172   17.7  4.7  3.6  chr17             52274783 52274799  (1186301) C EnSpm-N48_DR      DNA/CMC-EnSpm        (1700)   1595    1564 1277426  
   208   21.6  0.0  4.6  chr17             52274798 52274865  (1186235) + Merlin-1_DR       DNA/Merlin             1754   1818  (8709) 1277428 *
   222   19.8  5.4  2.1  chr17             52275145 52275237  (1185863) C hAT-N198_DR       DNA/hAT-Charlie       (225)   1174    1079 1277429 *
  1790   16.1  4.3  5.1  chr17             52275204 52275277  (1185823) C Mariner-N2_DR     DNA/TcMar            (2225)   1741    1311 1277430  
  2653    6.7  2.2  0.0  chr17             52275278 52275637  (1185463) + SINE2-3_DR        SINE/tRNA-V-RTE           1    368     (0) 1277431  
   592   16.3 18.7  0.0  chr17             52275868 52276033  (1185067) + EnSpm-N16_DR      DNA/CMC-EnSpm             1    197     (5) 1277432  
   817   17.1 22.4  0.6  chr17             52276096 52276394  (1184706) C Mariner-N38_DR    DNA/TcMar-Tc1          (37)    510     147 1277433  
   766   12.7  4.8  2.0  chr17             52276616 52276760  (1184340) + DNA11TA1B_DR      DNA/CMC-EnSpm             7    155    (48) 1277434  
  2030   11.3  6.0  0.8  chr17             52276761 52277045  (1184055) + HE1_DR1           SINE/tRNA-V-RTE          10    312    (90) 1277435  
   297   21.1  2.8  0.0  chr17             52277046 52277116  (1183984) C TDR9              DNA                     (0)    208     136 1277436  
  2297    9.5  0.8  1.9  chr17             52277377 52277753  (1183347) + hAT-N105_DR       DNA/hAT-Ac              541    913   (368) 1277437  
   204   13.2  3.6  3.6  chr17             52277722 52277776  (1183324) + Merlin-2_DR       DNA/Merlin            10048  10102  (3819) 1277438 *
   299    9.8  0.0  0.0  chr17             52277741 52277781  (1183319) C Merlin-1_DR       DNA/Merlin           (7762)   2765    2725 1277439 *
   817    8.9  7.3  0.0  chr17             52277749 52277871  (1183229) C EnSpm-N13_DR      DNA/CMC-EnSpm       (13972)   8177    8046 1277440 *
  1358    5.7  1.6  0.0  chr17             52277870 52278062  (1183038) + DNA-TA-2_DR       DNA/CMC-EnSpm             1    196     (0) 1277441  
   478   21.4  0.0 13.4  chr17             52277908 52278085  (1183015) + IS3EU-1_DR        DNA/IS3EU              3561   3717  (4987) 1277442 *
   479   18.6  0.0  8.4  chr17             52278029 52278157  (1182943) C EnSpm-N11_DR      DNA/CMC-EnSpm        (3789)   1564    1446 1277443 *
  2761    8.2  1.4  2.5  chr17             52278043 52278480  (1182620) + Mariner-N38_DR    DNA/TcMar-Tc1           115    547     (0) 1277444  
   240   18.4  1.6  4.9  chr17             52278481 52278507  (1182593) C hAT-N21B_DR       DNA/hAT-Ac            (589)    712     688 1277445 *
  1965   10.4  8.1  0.5  chr17             52278466 52278823  (1182277) + hAT-N105_DR       DNA/hAT-Ac              897   1281     (0) 1277446  
   363   13.3  0.0 10.5  chr17             52278832 52278915  (1182185) C EnSpm-N21_DR      DNA/CMC-EnSpm         (403)     76       1 1277447  
   364    0.0  0.0  0.0  chr17             52279637 52279720  (1181380) + (TTAAA)n          Simple_repeat             3     86     (0) 1277448  
   222    1.9  0.0  0.0  chr17             52279858 52279910  (1181190) C DNA-TA-4_DR       DNA/TcMar            (5087)   4708    4656 1277449  
   207    1.8  0.0  5.3  chr17             52279860 52279919  (1181181) + DNA-TA-4_DR       DNA/TcMar              6078   6134  (3661) 1277450 *
   293   19.2  0.0  0.0  chr17             52280366 52280443  (1180657) C ASAT_CY           Satellite             (176)     86       9 1277451  
   668   19.2  2.6  0.0  chr17             52280598 52280748  (1180352) C ASAT_CY           Satellite             (107)    155       1 1277452  
   430   23.0  7.4  1.2  chr17             52280627 52280789  (1180311) + Mariner-N31_DR    DNA/TcMar-Tc1           299    471    (69) 1277453 *
   338   20.3  5.2  4.4  chr17             52280852 52280985  (1180115) C DNA9-5_DR         DNA                   (536)   4391    4257 1277454 *
   618   19.6  2.8  0.0  chr17             52280889 52281031  (1180069) C ASAT_CY           Satellite             (107)    155       9 1277455  
   427   22.0  9.4  1.6  chr17             52280901 52281080  (1180020) + Mariner-N31_DR    DNA/TcMar-Tc1           278    471    (69) 1277456 *
   285   21.0  0.0  0.0  chr17             52281158 52281238  (1179862) C ASAT_CY           Satellite             (177)     85       5 1277457  
   441   21.6  9.0  1.5  chr17             52281787 52281974  (1179126) C Mariner-N31_DR    DNA/TcMar-Tc1          (61)    479     278 1277458 *
   684   16.8  2.8  0.0  chr17             52281844 52281986  (1179114) + ASAT_CY           Satellite                 9    155   (107) 1277459  
   382   25.9  4.9  4.9  chr17             52281975 52282008  (1179092) + DNA9-5_DR         DNA                    4154   4375   (552) 1277460 *
   216   15.4  1.2 11.0  chr17             52282530 52282609  (1178491) + DNA9-3_DR         DNA/MULE-MuDR?          955   1027 (10352) 1277461 *
   249    9.2  4.6  0.0  chr17             52282535 52282599  (1178501) C DNA-6-N2_DR       DNA                   (775)   4281    4214 1277462 *
   358    8.2  2.5  6.2  chr17             52282549 52282745  (1178355) + (TTA)n            Simple_repeat             1    189     (0) 1277463  
   213    9.1  0.8 17.5  chr17             52282600 52282653  (1178447) C DNA-1-7_DR        DNA/PIF-Harbinger     (668)    769     668 1277464 *
  1977   13.3 11.8  1.5  chr17             52282691 52283064  (1178036) C DNA8-17_DR        DNA/hAT-Tip100         (85)   1728    1317 1277465 *
  2062    8.4 14.0  0.6  chr17             52282747 52283068  (1178032) C SINE2-3_DR        SINE/tRNA-V-RTE         (0)    368       4 1277466  
  1643   13.7  5.9 10.0  chr17             52283069 52283154  (1177946) C CryptonV-2_DR     DNA/Crypton-V         (984)  20827   20757 1277467  
   364   13.9  4.1  1.3  chr17             52283292 52283302  (1177798) C CryptonV-1_DR     DNA/Crypton-V        (3237)  14636   14562 1277468  
   365   12.9  3.2  0.0  chr17             52283303 52283364  (1177736) C L2-2_DRe          LINE/L2                 (3)   4235    4172 1277469  
   312   19.4  2.9  1.4  chr17             52283305 52283372  (1177728) C SINE_DR1          SINE                    (0)    258     190 1277470 *
   282   22.0  0.0 12.1  chr17             52283841 52284016  (1177084) C Polinton-1_DR     DNA/Maverick          (731)  17754   17598 1277471  
   279   24.7  0.0  9.8  chr17             52283865 52284139  (1176961) + (TG)n             Simple_repeat             1    248     (0) 1277472 *
   240   28.8  0.0  1.7  chr17             52284045 52284164  (1176936) + Polinton-4N1_DR   DNA/Maverick           4725   4842  (5594) 1277473 *
   297    7.3  0.0  0.0  chr17             52284147 52284187  (1176913) C DNA-N15_DR        DNA                   (288)    117      77 1277474 *
   432    7.0  0.0  0.0  chr17             52284185 52284241  (1176859) C DNA-N15_DR        DNA                   (272)    133      77 1277475  
   354   18.2  0.0  0.0  chr17             52284239 52284304  (1176796) C DNA-N15_DR        DNA                   (272)    133      68 1277475 *
   845   21.1  3.2 10.8  chr17             52284301 52284709  (1176391) + hAT-N21B_DR       DNA/hAT-Ac              834   1214    (87) 1277476  
  1619   17.6  1.3  8.1  chr17             52285230 52285286  (1175814) + DNA9-3_DR         DNA/MULE-MuDR?         1270   1629  (9750) 1277477  
  2293    9.8  0.6  0.3  chr17             52285287 52285613  (1175487) C SINE2-4_DR        SINE/tRNA-V-RTE         (2)    369      42 1277478  
   238   13.7  0.0 17.6  chr17             52285643 52285722  (1175378) C hAT-N65_DR        DNA/hAT-Ac            (270)    550     483 1277479 *
  1260   12.4 19.5  0.0  chr17             52285656 52285922  (1175178) C DNA-N15_DR        DNA                    (10)    395      77 1277480  
   364   11.3  0.0  0.0  chr17             52285924 52285976  (1175124) C DNA-N15_DR        DNA                   (276)    129      77 1277481  
   285   16.6  6.3  0.0  chr17             52285949 52285977  (1175123) C hAT-N160_DR       DNA/hAT-Ac            (913)   1251    1197 1277482 *
   337   13.2  0.0  0.0  chr17             52285978 52286030  (1175070) C DNA-N15_DR        DNA                   (276)    129      77 1277483  
   300   23.2  7.3  0.0  chr17             52286003 52286026  (1175074) C hAT-N53B_DR       DNA/hAT-Ac           (2628)   1549    1462 1277484 *
   394   10.3  0.0  0.0  chr17             52286027 52286084  (1175016) C DNA-N15_DR        DNA                   (271)    134      77 1277485  
   297   17.2  6.2  0.0  chr17             52286057 52286090  (1175010) C hAT-N160_DR       DNA/hAT-Ac            (912)   1252    1197 1277482 *
   338    8.3  0.0  0.0  chr17             52286091 52286138  (1174962) C DNA-N15_DR        DNA                   (281)    124      77 1277486  
   270   19.0 11.2  1.1  chr17             52286111 52286134  (1174966) C hAT-N53B_DR       DNA/hAT-Ac           (2628)   1549    1462 1277487 *
   345    8.9  3.6  0.0  chr17             52286135 52286190  (1174910) C DNA-N15_DR        DNA                   (271)    134      77 1277488  
   345   14.1  4.7  0.0  chr17             52286184 52286247  (1174853) C DNA-N15_DR        DNA                   (262)    143      77 1277488  
   304   22.4  3.5  0.0  chr17             52286220 52286240  (1174860) C hAT-N53B_DR       DNA/hAT-Ac           (2628)   1549    1462 1277489 *
   345   14.1  4.7  0.0  chr17             52286241 52286304  (1174796) C DNA-N15_DR        DNA                   (262)    143      77 1277490  
   217   24.4  2.5  1.3  chr17             52286277 52286301  (1174799) C hAT-N53_DR        DNA/hAT-Ac           (1942)   1738    1701 1277491 *
   259   11.9  0.0  0.0  chr17             52286302 52286343  (1174757) C DNA-N15_DR        DNA                   (272)    133      92 1277492  
   619   16.0  5.7  6.8  chr17             52286348 52286625  (1174475) C EnSpm-N5B_DR      DNA/CMC-EnSpm           (0)   1292    1047 1277493  
   409   15.6 10.0  0.0  chr17             52286918 52287007  (1174093) C TDR24             DNA                     (1)    443     345 1277494  
   262   23.8  7.8  5.9  chr17             52286923 52287038  (1174062) C Merlin-2_DR       DNA/Merlin           (5686)   8235    8118 1277495 *
   579    9.9  1.4 10.3  chr17             52287065 52287855  (1173245) + (TAA)n            Simple_repeat             1    720     (0) 1277496  
  3006    7.2  9.7  1.5  chr17             52288419 52288924  (1172176) C Mariner-N38_DR    DNA/TcMar-Tc1           (0)    547       1 1277497  
   221   10.3  7.7  0.0  chr17             52288891 52288929  (1172171) C EnSpm-N13_DR      DNA/CMC-EnSpm       (14481)   7668    7627 1277498 *
   382   13.8  8.8 10.7  chr17             52289013 52289126  (1171974) C TDR16             DNA/Merlin              (8)    305     194 1277499  
   202   22.2  0.0  0.0  chr17             52289100 52289144  (1171956) + Merlin-N5_DR      DNA/Merlin               32     76  (4229) 1277500 *
   648   23.6  9.0  4.1  chr17             52289105 52289144  (1171956) C DNA-6-N2_DR       DNA                  (1423)   3633    3389 1277501  
   968   10.9 16.5  0.4  chr17             52289145 52289338  (1171762) C HE1_DR1           SINE/tRNA-V-RTE        (23)    379     155 1277502  
  1813   14.8  2.7  0.0  chr17             52289881 52290218  (1170882) C Mariner-N38_DR    DNA/TcMar-Tc1          (45)    502     156 1277503  
  4688    1.5  0.6  0.2  chr17             52290228 52290764  (1170336) + DNA21TA1_DR       DNA/TcMar-Tc1             1    539     (0) 1277504  
  2084   12.0  5.7  3.2  chr17             52290766 52291186  (1169914) + HATN2_DR          DNA/hAT                  12    442   (777) 1277505  
 10305    1.9  2.4  0.2  chr17             52291236 52292468  (1168632) C hAT-N41_DR        DNA/hAT-Ac              (0)   1260       1 1277506  
   260   15.9 19.1  0.0  chr17             52292523 52292585  (1168515) + HATN2_DR          DNA/hAT                1104   1178    (41) 1277507  
   217   17.9  0.0  7.1  chr17             52292607 52292620  (1168480) C DNA8-17_DR        DNA/hAT-Tip100       (1073)    740     689 1277508  
   289    7.1  0.0  0.0  chr17             52292621 52292662  (1168438) C DNAX-25B_DR       DNA/Zisupton         (2171)   1367    1326 1277509  
   278   14.5 15.9  0.0  chr17             52292669 52292737  (1168363) + EnSpm-N16_DR      DNA/CMC-EnSpm             1     80   (122) 1277510  
   841    9.0 16.0  0.0  chr17             52292738 52292893  (1168207) + piggyBac-N4_DR    DNA/PiggyBac              1    181  (1142) 1277511  
   422    3.2  0.0  0.0  chr17             52292903 52292964  (1168136) + L1-27_DR          LINE/L1                4184   4245   (525) 1277512 *
  2101    5.5  0.0  3.6  chr17             52292961 52293245  (1167855) + IS3EU-4_DR        DNA/IS3EU             11200  11474  (3555) 1277513  
   968    2.6  0.0  0.0  chr17             52293281 52293395  (1167705) C ACROBAT1          DNA/PIF               (169)   1210    1096 1277514  
   240   11.9  0.0  0.0  chr17             52293409 52293450  (1167650) + EnSpm-N10_DR      DNA/CMC-EnSpm          9267   9308     (0) 1277515  
   226    0.0  0.0  0.0  chr17             52293641 52293667  (1167433) + DNA11TA1_DR       DNA/CMC-EnSpm            14     40   (163) 1277516  
   386   11.5  0.0  0.0  chr17             52293669 52293729  (1167371) C Kolobok-N6_DR     DNA/Kolobok-T2?         (0)    467     407 1277517  
   315    2.5  3.0  4.3  chr17             52293951 52294156  (1166944) + (TTTTA)n          Simple_repeat             1    203     (0) 1277518  
   388   10.2  0.0  0.0  chr17             52294312 52294378  (1166722) + TDR8B             DNA/hAT-Ac               39    105  (1208) 1277519  
   207   17.6 11.3  4.0  chr17             52295052 52295122  (1165978) C Gypsy93-I_DR      LTR/Gypsy            (3146)   1070     995 1277520  
   603    8.7  0.0  3.3  chr17             52295429 52295523  (1165577) + hAT-27N1_DR       DNA/hAT-Ac                7     98   (633) 1277521  
   402   20.2  1.0  4.0  chr17             52295435 52295537  (1165563) + CryptonV-N5_DR    DNA/Crypton-V          9788   9887 (14650) 1277522 *
   213   19.5  3.7  6.2  chr17             52295950 52296031  (1165069) C Merlin-N5_DR      DNA/Merlin           (4219)     86       7 1277523  
   207   10.7  0.0  0.0  chr17             52298147 52298174  (1162926) + CryptonV-N5_DR    DNA/Crypton-V         13653  13680 (10857) 1277524 *
   228   16.3  0.0  2.3  chr17             52298167 52298210  (1162890) C hAT5-N2_DR        DNA/hAT-hAT5          (991)   1594    1552 1277525 *
   301   12.5  0.0  0.0  chr17             52298181 52298228  (1162872) C EnSpm-N48B_DR     DNA/CMC-EnSpm        (5094)   1865    1818 1277526  
  1247   13.9  5.4  0.4  chr17             52298252 52298490  (1162610) + Mariner-N38_DR    DNA/TcMar-Tc1           297    547     (0) 1277527  
   278    6.7  6.5  2.1  chr17             52298451 52298496  (1162604) C Helitron-N3_DR    RC/Helitron          (1434)   1582    1535 1277528 *
   237   28.1  1.6  0.0  chr17             52298504 52298567  (1162533) C DNA-X-19_DR       DNA                   (422)    238     174 1277529  
   228   24.2  5.3  4.2  chr17             52298974 52299068  (1162032) + hAT-N183_DR       DNA/hAT-Ac               22    117  (1878) 1277530  
   333    8.9  0.0  5.4  chr17             52299607 52299665  (1161435) + piggyBac-N5B_DR   DNA/PiggyBac?          1505   1560   (178) 1277531  
   201   16.7  5.1  7.9  chr17             52299649 52299726  (1161374) + Helitron-2_DR     RC/Helitron            5330   5405 (22007) 1277532 *
   202   22.7  1.5  0.0  chr17             52299671 52299736  (1161364) + Rex1-31_DRe       LINE/Rex-Babar         3071   3137   (396) 1277533 *
  1481   10.1  2.6  0.4  chr17             52299683 52299911  (1161189) C HE1_DR1           SINE/tRNA-V-RTE       (157)    245      12 1277534  
   292    4.6  0.0 13.6  chr17             52299967 52300016  (1161084) + hAT-N48C_DR       DNA/hAT-Ac             1671   1714   (585) 1277535  
  2600   11.3  1.0  0.7  chr17             52300522 52300929  (1160171) C Kolobok-N6_DR     DNA/Kolobok-T2?         (0)    467      59 1277536  
   815    8.8  0.0  0.9  chr17             52300932 52301046  (1160054) + HARBINGERN2B_DR   DNA/PIF-Harbinger         1    114   (685) 1277537 *
  1282    9.6  0.0  0.0  chr17             52301040 52301217  (1159883) C TDR19             DNA/hAT-Charlie       (204)    201      24 1277538  
  1511   12.4  5.8  0.0  chr17             52301221 52301477  (1159623) + HarbingerN2_DR    DNA/PIF-Harbinger       108    379   (295) 1277539  
   491   22.1  2.3  0.8  chr17             52301473 52301600  (1159500) C TE-X-11_DR        Unknown              (2038)    168      39 1277540 *
   274   15.1  7.6  6.5  chr17             52301614 52301705  (1159395) + Mariner-N12_DR    DNA/TcMar-Tc1           132    224     (0) 1277541  
   382   21.1  4.8  2.3  chr17             52301782 52301907  (1159193) C DNA-X-3_DR        DNA                   (978)    496     368 1277542 *
  1603   13.1  2.6  0.0  chr17             52301813 52302080  (1159020) C HE1_DR1           SINE/tRNA-V-RTE        (20)    382     108 1277543  
   244   17.8  2.2  0.0  chr17             52302075 52302119  (1158981) + MuDR-2N1_DR       DNA/MULE-MuDR          7163   7208  (5017) 1277544 *
   392   15.7  2.9  0.0  chr17             52302080 52302149  (1158951) + hAT-N142_DR       DNA/hAT?               1122   1193   (243) 1277545 *
   455   17.1  2.6  0.0  chr17             52302115 52302190  (1158910) C hAT-N142_DR       DNA/hAT?              (243)   1193    1116 1277545  
  2122    8.9  1.4  0.3  chr17             52302201 52302493  (1158607) + HARBINGERN2B_DR   DNA/PIF-Harbinger       503    798     (1) 1277546  
   319   17.0  0.0  0.0  chr17             52302496 52302548  (1158552) C Kolobok-N6_DR     DNA/Kolobok-T2?       (409)     58       6 1277536  
   992    9.3  0.0  0.0  chr17             52302606 52302755  (1158345) + TDR24             DNA                      26    175   (269) 1277547  
   428   12.0  0.0  7.5  chr17             52302762 52302833  (1158267) C TDR19             DNA/hAT-Charlie       (315)     90      24 1277548  
  1546   10.4  0.5  0.0  chr17             52302857 52303077  (1158023) + SINE2-4_DR        SINE/tRNA-V-RTE          42    263   (108) 1277549  
   209   18.2  0.0  0.0  chr17             52303049 52303081  (1158019) + ERV1-N1-I_DR      LTR/ERV1               1663   1695  (3822) 1277550 *
   326   18.3  0.0  0.0  chr17             52303526 52303596  (1157504) C DNA-2-30B_DR      DNA                   (102)    311     241 1277551 *
  1795    6.8  0.0  5.2  chr17             52303592 52303855  (1157245) C L2-3_DRe          LINE/L2               (428)   4640    4390 1277552  
  3072    7.4  8.4  0.8  chr17             52303860 52304321  (1156779) + hAT-N32_DR        DNA/hAT-Charlie           5    501     (0) 1277553  
   538   13.8  0.0  0.0  chr17             52304324 52304410  (1156690) C L2-3_DRe          LINE/L2               (673)   4395    4309 1277552 *
  5982    5.7  0.1  0.0  chr17             52304408 52305148  (1155952) + L2-2_DRe          LINE/L2                3265   4006   (232) 1277554  
   254   20.4  0.0  1.9  chr17             52305296 52305350  (1155750) + CryptonV-3_DR     DNA/Crypton-V            13     66 (23387) 1277555  
   317   24.8  5.3  1.5  chr17             52305358 52305488  (1155612) + EnSpm-N13_DR      DNA/CMC-EnSpm         18174  18309  (3840) 1277556  
   278   18.2  0.0  0.0  chr17             52306218 52306228  (1154872) + DNA2-16_DR        DNA                   10037  10047  (8004) 1277557  
   323   17.5  3.2  0.0  chr17             52306229 52306291  (1154809) + ANGEL             DNA/Kolobok               1     65   (244) 1277558  
   324   15.5  0.0  0.0  chr17             52306403 52306460  (1154640) + hAT-N174_DR       DNA/hAT-Ac               14     71   (668) 1277559  
   255   23.2  0.0  0.0  chr17             52306454 52306509  (1154591) + hAT-N174_DR       DNA/hAT-Ac               10     65   (674) 1277559 *
   311   15.0  0.0  1.7  chr17             52306551 52306611  (1154489) + hAT-N174_DR       DNA/hAT-Ac               11     70   (669) 1277560  
   261   19.7  1.6  1.6  chr17             52306609 52306670  (1154430) + hAT-N174_DR       DNA/hAT-Ac               14     75   (664) 1277560 *
   232    9.4  0.0  0.0  chr17             52306685 52306716  (1154384) + hAT-N174_DR       DNA/hAT-Ac               40     71   (668) 1277561 *
   237   21.7  1.7  0.0  chr17             52306710 52306769  (1154331) + hAT-N174_DR       DNA/hAT-Ac               10     70   (669) 1277562  
   200   24.2  0.0  1.5  chr17             52306755 52306821  (1154279) + hAT-N174_DR       DNA/hAT-Ac                6     71   (668) 1277562 *
   200   28.9  0.0  0.0  chr17             52306825 52306876  (1154224) + hAT-N174_DR       DNA/hAT-Ac               20     71   (668) 1277562 *
   221   17.6  0.0  3.5  chr17             52306875 52306933  (1154167) + hAT-N174_DR       DNA/hAT-Ac               14     70   (669) 1277562  
   212   30.3  0.0  0.0  chr17             52306991 52307056  (1154044) + hAT-N174_DR       DNA/hAT-Ac               10     75   (664) 1277563 *
   393   12.1  0.0  1.5  chr17             52307046 52307112  (1153988) + hAT-N174_DR       DNA/hAT-Ac               10     75   (664) 1277563  
   325   17.7  0.0  0.0  chr17             52307102 52307163  (1153937) + hAT-N174_DR       DNA/hAT-Ac               10     71   (668) 1277563 *
   294   22.9  0.0  0.0  chr17             52307157 52307217  (1153883) + hAT-N174_DR       DNA/hAT-Ac               10     70   (669) 1277563 *
  2406    6.3  0.9  0.3  chr17             52307263 52307581  (1153519) C DNA8-4B_DR        DNA/hAT-Charlie         (0)    321       1 1277564  
   201   19.6  0.0  2.0  chr17             52307599 52307650  (1153450) + hAT-N174_DR       DNA/hAT-Ac               14     64   (675) 1277565  
   323   11.5  1.6  1.6  chr17             52307682 52307743  (1153357) + hAT-N174_DR       DNA/hAT-Ac               14     75   (664) 1277566  
   237   24.3  0.0  3.0  chr17             52307894 52307995  (1153105) + DNA2-6_DR         DNA/CMC-EnSpm          2869   2967   (118) 1277567  
   547   22.3  0.6  5.1  chr17             52308003 52308167  (1152933) + DNA9-6_DR         DNA                    4437   4594  (3290) 1277568 *
  2291   13.7  1.6  0.3  chr17             52308034 52308407  (1152693) C HE1_DR1           SINE/tRNA-V-RTE        (23)    379       1 1277569  
   663   16.1  0.0  6.9  chr17             52308284 52308423  (1152677) C DNA2-16_DR        DNA                  (9891)   8160    8030 1277570 *
   323   18.2  0.0  1.5  chr17             52308411 52308477  (1152623) + DNA2-6_DR         DNA/CMC-EnSpm          3020   3085     (0) 1277571 *
   277   19.5  7.8  0.0  chr17             52308926 52309002  (1152098) C EnSpm-N11_DR      DNA/CMC-EnSpm        (2360)   2993    2911 1277572 *
  2148   13.3  1.4  0.8  chr17             52308940 52309294  (1151806) + DNA8-17_DR        DNA/hAT-Tip100         1309   1665   (148) 1277573  
   375   18.8  1.2  1.2  chr17             52309224 52309304  (1151796) C hAT-N142B_DR      DNA/hAT?             (1214)    786     706 1277574 *
   816    8.9  4.0  0.8  chr17             52309294 52309417  (1151683) + ERV1-N2-LTR_DR    LTR                     576    703    (91) 1277575  
  4193    4.8 11.0  2.0  chr17             52309418 52310121  (1150979) + hAT-2_DR          DNA/hAT-Charlie           1   1210     (0) 1277576  
   339    8.6  5.2  0.0  chr17             52310122 52310179  (1150921) + ERV1-N2-LTR_DR    LTR                     696    756    (38) 1277575  
   302   13.3  0.0  1.7  chr17             52310317 52310377  (1150723) C TE-X-26_DR        Unknown                (12)    570     511 1277577  
  5828    2.9  0.0  0.1  chr17             52310593 52311272  (1149828) + TDR8D             DNA                       1    679     (0) 1277578  
   859   15.1  4.0  4.5  chr17             52311317 52311517  (1149583) + DNA-2-30B_DR      DNA                     214    413     (0) 1277579  
  3514    7.6  0.0 11.5  chr17             52311874 52312483  (1148617) + Mariner-N38_DR    DNA/TcMar-Tc1             1    547     (0) 1277580  
   224   17.7  0.0  2.0  chr17             52312439 52312490  (1148610) + Zisupton-6_DR     DNA/Zisupton           9165   9215 (12901) 1277581 *
   301    4.0  1.9  5.9  chr17             52312448 52312500  (1148600) + Merlin-1_DR       DNA/Merlin             2141   2191  (8336) 1277582  
   350   20.2  1.2  1.2  chr17             52312504 52312583  (1148517) + hAT-N142_DR       DNA/hAT?                371    450   (986) 1277583 *
  2042   13.0  3.2  2.7  chr17             52312517 52312887  (1148213) C HE1_DR1           SINE/tRNA-V-RTE        (28)    374       2 1277584  
   439   19.6  1.2 11.8  chr17             52312740 52312907  (1148193) C DNA-2-32_DR       DNA/CMC-EnSpm?       (6173)   2609    2458 1277585 *
   318   16.9  0.0  1.1  chr17             52313205 52313300  (1147800) + DIRS-8B_DR        LTR/Ngaro              4816   4910  (2403) 1277586 *
   327    1.3  2.6  0.0  chr17             52313230 52313307  (1147793) C Helitron-2_DR     RC/Helitron         (21299)   6113    6034 1277587 *
  1152   12.4  4.4 14.8  chr17             52313239 52313325  (1147775) C EnSpm-N13_DR      DNA/CMC-EnSpm       (14032)   8117    7929 1277588  
  1336   12.1  3.6  0.0  chr17             52313326 52313548  (1147552) + Mariner-N38_DR    DNA/TcMar-Tc1            57    287   (260) 1277589 *
  1393   11.5  1.8  0.5  chr17             52313544 52313762  (1147338) C Tc1-4_DR          DNA/TcMar-Tc1         (103)   1469    1248 1277590  
  1152   12.4  4.4 14.8  chr17             52313549 52313578  (1147522) C EnSpm-N13_DR      DNA/CMC-EnSpm       (14032)   7928    7860 1277588 *
   572   10.6  0.0  0.0  chr17             52313764 52313848  (1147252) C LOOPERN6_DR       DNA/Kolobok-T2?         (1)   1350    1266 1277591  
  7821    5.4  1.9  0.8  chr17             52313852 52314894  (1146206) C TDR1              DNA/TcMar-Tc1           (0)   1236     183 1277592  
   600   13.9 11.6  0.0  chr17             52314890 52315018  (1146082) + hAT-N21B_DR       DNA/hAT-Ac             1077   1220    (81) 1277593 *
   463   20.3 15.9  0.0  chr17             52314896 52315033  (1146067) C Merlin-1_DR       DNA/Merlin           (8756)   1771    1612 1277594 *
   216   20.1  2.5  6.5  chr17             52315279 52315358  (1145742) C CryptonV-N5_DR    DNA/Crypton-V       (17778)   6759    6683 1277595 *
   297   27.8  0.6  4.3  chr17             52315291 52315313  (1145787) C EnSpm-7_DR        DNA/CMC-EnSpm        (3778)   7256    7192 1277596  
   431   17.7  1.8  0.9  chr17             52315314 52315427  (1145673) + Helitron-2_DR     RC/Helitron            6000   6114 (21298) 1277597  
   245   23.0  5.5  3.0  chr17             52315336 52315820  (1145280) + Zisupton-6_DR     DNA/Zisupton           8479   8815 (13301) 1277598 *
   619   12.5  0.8  7.8  chr17             52315337 52315779  (1145321) + (CA)n             Simple_repeat             1    587     (0) 1277599 *
   987   13.8  6.3  0.5  chr17             52315371 52315545  (1145555) + DNA-N43_DR        DNA/TcMar-Fot1          533    717   (337) 1277600  
   472   17.1  0.0  7.7  chr17             52315425 52315716  (1145384) + ERV1-N3-I_DR      LTR/ERV1               3584   3767   (824) 1277601 *
   297   27.8  0.6  4.3  chr17             52315428 52315459  (1145641) C EnSpm-7_DR        DNA/CMC-EnSpm        (3778)   7191    7094 1277596 *
   449    9.5  0.1 15.9  chr17             52315631 52315871  (1145229) C Zisupton-7_DR     DNA/Zisupton         (5547)  11535   11377 1277602  
   448   15.4  0.5  6.5  chr17             52315679 52315873  (1145227) + ERV1-N3-I_DR      LTR/ERV1               3584   3767   (824) 1277603 *
   442   16.6  0.0 10.5  chr17             52315780 52315968  (1145132) + ERV1-N3-I_DR      LTR/ERV1               3593   3763   (828) 1277603 *
   257    2.9  0.0  0.0  chr17             52316069 52316103  (1144997) + TDR7              DNA                     178    212   (329) 1277604  
  1370   12.6  3.2  0.0  chr17             52316128 52316373  (1144727) + TDR7              DNA                     287    540     (1) 1277605  
   333   21.0  4.2  1.0  chr17             52316293 52316388  (1144712) C hAT-N127_DR       DNA/hAT-Charlie      (5021)   5295    5197 1277606 *
   241   17.8  1.0  7.2  chr17             52316456 52316466  (1144634) C Polinton-4_DR     DNA/Maverick         (3092)  17195   17164 1277607  
   256    9.8  0.0  3.9  chr17             52316467 52316519  (1144581) C TDR8B             DNA/hAT-Ac            (258)    705     655 1277608  
   249   10.6  1.4  4.5  chr17             52316471 52316539  (1144561) C Harbinger-5_DR    DNA/PIF-Harbinger    (5888)    771     705 1277609 *
   277   10.8  5.3  2.6  chr17             52316489 52316564  (1144536) C Zisupton-7_DR     DNA/Zisupton         (5641)  11441   11364 1277602  
   241   17.8  1.0  7.2  chr17             52316540 52316558  (1144542) C Polinton-4_DR     DNA/Maverick         (3092)  17163   17099 1277607 *
  1304    4.3  2.1  1.6  chr17             52316738 52316927  (1144173) + DNA-TA-2_DR       DNA/CMC-EnSpm             1    191     (5) 1277610  
   913   19.7  3.0  3.4  chr17             52316938 52317173  (1143927) + TDR6              DNA                      15    249     (1) 1277611  
   755   20.7  0.8 11.2  chr17             52317324 52317589  (1143511) + DNA-2-30B_DR      DNA                     173    413     (0) 1277612  
  1051   10.3  0.0  2.6  chr17             52317590 52317736  (1143364) C DNA8-17_DR        DNA/hAT-Tip100        (137)   1676    1534 1277613 *
  1080   11.1  0.0  0.0  chr17             52317599 52317751  (1143349) C hAT-N137_DR       DNA/hAT-Ac            (862)   2709    2557 1277614  
   803   18.4  1.2  2.4  chr17             52317600 52317771  (1143329) + EnSpm-N11_DR      DNA/CMC-EnSpm          3310   3479  (1874) 1277615 *
   202   15.8  0.0  0.0  chr17             52319274 52319311  (1141789) + Polinton-4_DR     DNA/Maverick          17893  17930  (2357) 1277616  
   556   20.4 14.3  3.6  chr17             52319952 52320175  (1140925) C DNA-2-30B_DR      DNA                    (39)    374     128 1277617  
   324    5.7 17.0  0.0  chr17             52320189 52320241  (1140859) + hAT-N91_DR        DNA/hAT-Ac               10     71   (284) 1277618 *
  3269   12.3  3.2  0.9  chr17             52320237 52320852  (1140248) + Helitron-N2_DR    RC/Helitron             948   1577   (886) 1277619  
   446   14.4 14.7  0.0  chr17             52320692 52321011  (1140089) C Zisupton-6_DR     DNA/Zisupton        (13111)   9005    8639 1277620 *
   759    7.3  0.0  5.8  chr17             52320750 52321024  (1140076) C EnSpm-N37_DR      DNA/CMC-EnSpm        (2324)   4323    4064 1277621  
   420   19.0  0.0  2.0  chr17             52320954 52321055  (1140045) C Merlin-1_DR       DNA/Merlin           (8911)   1616    1517 1277622 *
  1300   13.3  1.2 19.4  chr17             52321038 52321472  (1139628) + hAT-N130_DR       DNA/hAT-Ac               52    414     (7) 1277623  
   386    8.3  1.8  0.0  chr17             52321976 52322084  (1139016) + Zisupton-7_DR     DNA/Zisupton          11372  11482  (5600) 1277624  
   285   11.4  1.1  0.0  chr17             52322007 52322094  (1139006) + Gypsy82-LTR_Dr    LTR/Gypsy               660    748   (597) 1277625 *
   406   13.3  8.0  0.0  chr17             52322335 52322409  (1138691) + hAT-N86_DR        DNA/hAT-Ac                5     85   (459) 1277626  
   570   16.6 12.7  0.6  chr17             52322417 52322573  (1138527) C EnSpm-N4B_DR      DNA/CMC-EnSpm?          (6)    214      39 1277627  
   428   16.8  7.4  4.8  chr17             52322574 52322736  (1138364) C hAT-N174_DR       DNA/hAT-Ac            (517)    222      56 1277628  
   378   18.4  0.0  0.0  chr17             52322782 52322857  (1138243) + hAT-N87_DR        DNA/hAT-Ac              437    512     (8) 1277629  
   278    4.4  2.2  0.0  chr17             52322880 52322924  (1138176) + hAT-N87_DR        DNA/hAT-Ac              464    509    (11) 1277630  
   249   18.1  2.7  1.4  chr17             52322975 52323047  (1138053) + hAT-N87_DR        DNA/hAT-Ac              439    512     (8) 1277631  
   256   10.1  0.0  0.5  chr17             52323492 52323538  (1137562) + hAT-N86_DR        DNA/hAT-Ac              464    533    (11) 1277632  
   226    3.1  0.0  0.0  chr17             52323564 52323595  (1137505) + hAT-N87_DR        DNA/hAT-Ac              464    495    (25) 1277633  
   218   13.5  0.0  0.0  chr17             52323795 52323831  (1137269) + hAT-N86_DR        DNA/hAT-Ac              497    533    (11) 1277634  
   200   15.6  2.2  0.0  chr17             52323907 52323951  (1137149) + hAT-N87_DR        DNA/hAT-Ac              464    509    (11) 1277635  
   208    9.5 23.8  0.0  chr17             52324258 52324299  (1136801) + hAT-N87_DR        DNA/hAT-Ac              468    519     (1) 1277636  
   829   17.3 21.2  2.7  chr17             52325824 52326078  (1135022) + Kolobok-N4_DR     DNA/Kolobok-T2         1873   2173   (829) 1277637  
  1371   14.1  8.1  0.7  chr17             52328075 52328345  (1132755) C ANGEL             DNA/Kolobok            (18)    291       1 1277638  
   474   18.1 10.4  4.4  chr17             52328346 52328385  (1132715) C hAT-N134_DR       DNA/hAT?              (307)    758     709 1277639  
  1224   20.0  8.6  7.3  chr17             52328705 52329124  (1131976) C EnSpm-17_DR       DNA/CMC-EnSpm        (6146)   3130    2706 1277640  
   394   23.1  3.7 13.8  chr17             52328975 52329165  (1131935) + EnSpm-N40B_DR     DNA/CMC-EnSpm          3115   3288  (2219) 1277641 *
   675   17.1  9.0  4.6  chr17             52329668 52329833  (1131267) + Dada-U1A_DR       DNA/Dada               5647   5819  (5160) 1277642 *
   732   15.2  8.0  0.0  chr17             52329700 52329837  (1131263) + ANGEL             DNA/Kolobok              45    193   (116) 1277643  
   241   23.8  0.0  1.6  chr17             52329826 52329889  (1131211) + L1-11_DR          LINE/L1                7139   7201   (123) 1277644 *
   407   14.8  0.6  8.0  chr17             52329846 52329872  (1131228) + Zisupton-7_DR     DNA/Zisupton          11376  11410  (5672) 1277645  
   476   24.8  2.9  5.1  chr17             52329873 52330012  (1131088) C Gypsy-31-LTR_DR   LTR/Gypsy             (796)    158      22 1277646 *
   929   12.2  0.2 13.4  chr17             52329888 52329919  (1131181) + (TG)n             Simple_repeat             1    148   (427) 1277647  
   928   13.7  1.1 15.1  chr17             52329920 52330007  (1131093) C DNA-N43_DR        DNA/TcMar-Fot1        (333)    721     653 1277648  
   261   16.8  1.4  9.7  chr17             52330008 52330218  (1130882) C ERV1-N3-I_DR      LTR/ERV1              (810)   3781    3587 1277649 *
   407   14.8  0.6  8.0  chr17             52330013 52330101  (1130999) + Zisupton-7_DR     DNA/Zisupton          11411  11532  (5550) 1277645  
   340   12.3  4.2  9.4  chr17             52330107 52330295  (1130805) C ERV1-N3-I_DR      LTR/ERV1              (825)   3766    3587 1277650  
   321   20.2  0.6  6.7  chr17             52330288 52330462  (1130638) + Zisupton-7_DR     DNA/Zisupton          11370  11534  (5548) 1277651 *
   928   13.7  1.1 15.1  chr17             52330296 52330447  (1130653) C DNA-N43_DR        DNA/TcMar-Fot1        (333)    652     531 1277648  
   523   10.3  0.0 12.0  chr17             52330391 52330750  (1130350) C Zisupton-6_DR     DNA/Zisupton        (12629)   9487    9214 1277652 *
   929   12.2  0.2 13.4  chr17             52330463 52330550  (1130550) + (TG)n             Simple_repeat           149    575     (0) 1277647  
   556   21.3  2.5  2.8  chr17             52330486 52331004  (1130096) + Zisupton-6_DR     DNA/Zisupton           8529   9493 (12623) 1277653 *
   589   17.1  0.6  4.0  chr17             52330670 52330852  (1130248) + (CA)n             Simple_repeat             1    177     (0) 1277654  
  1929   23.9  8.2  6.9  chr17             52330853 52332808  (1128292) + EnSpm-21_DR       DNA/CMC-EnSpm          6108   6997  (2153) 1277655  
   583   25.7 15.6  2.6  chr17             52332198 52332389  (1128711) C IS3EU-4_DR        DNA/IS3EU             (157)  14872   14100 1277656 *
   723   32.9  5.1  0.8  chr17             52332390 52332883  (1128217) + Zisupton-6_DR     DNA/Zisupton           8393   8907 (13209) 1277657  
   261   19.2  1.4  0.0  chr17             52332823 52332895  (1128205) + Polinton-4_DR     DNA/Maverick          17125  17198  (3089) 1277658 *
   288   18.2 13.2  1.7  chr17             52332973 52333078  (1128022) C Helitron-2_DR     RC/Helitron          (3679)  23733   23616 1277659 *
   442   11.4  0.0  2.9  chr17             52333007 52333078  (1128022) + ENSPM-6_DR        DNA/CMC-EnSpm         13946  14015 (18601) 1277660  
   299   21.6  3.9  0.1  chr17             52333011 52333130  (1127970) C ENSPM-6_DR        DNA/CMC-EnSpm       (17695)  14921   14819 1277661 *
   439   22.4 23.5  0.0  chr17             52333140 52333318  (1127782) C TDR16             DNA/Merlin             (88)    225       5 1277662  
   322   21.8  1.8  3.6  chr17             52333224 52333337  (1127763) + Dada-U1A_DR       DNA/Dada               3619   3730  (7249) 1277663 *
   289   15.0  3.4  1.3  chr17             52333496 52333644  (1127456) + (TTAA)n           Simple_repeat             3    154     (0) 1277664 *
   384   19.8  4.2  5.5  chr17             52333593 52333758  (1127342) C DNA8-25_DR        DNA                  (1711)   2256    2093 1277665 *
   427   13.7  3.1  8.6  chr17             52333622 52333650  (1127450) + MuDR-2_DR         DNA/MULE-MuDR         18801  18881  (5052) 1277666  
   521   12.8  1.9  5.8  chr17             52333651 52333758  (1127342) + hAT-N167B_DR      DNA/hAT-Charlie        1217   1320   (253) 1277667  
   427   13.7  3.1  8.6  chr17             52333759 52333781  (1127319) + MuDR-2_DR         DNA/MULE-MuDR         18882  18952  (4981) 1277666  
   456   15.3  0.0  9.8  chr17             52334226 52334395  (1126705) C Gypsy-31-LTR_DR   LTR/Gypsy             (769)    185      40 1277668 *
   626    2.6  0.0  0.0  chr17             52334254 52334535  (1126565) + (TG)n             Simple_repeat             1    282     (0) 1277669  
   226   26.4  0.0  0.0  chr17             52334396 52334535  (1126565) C Zisupton-6_DR     DNA/Zisupton        (13322)   8789    8480 1277670 *
   673   18.2  4.3 12.9  chr17             52334444 52334534  (1126566) + ENSPM-6_DR        DNA/CMC-EnSpm         14853  14922 (17694) 1277671  
  1579   13.2  9.2  0.0  chr17             52334535 52334815  (1126285) C ANGEL             DNA/Kolobok             (2)    307       1 1277672  
   240   11.9  7.1  0.0  chr17             52334789 52334830  (1126270) C EnSpm-N40_DR      DNA/CMC-EnSpm        (2763)   2631    2587 1277673 *
  4483   11.6  7.3  0.3  chr17             52334985 52335781  (1125319) + TC1DR2            DNA/TcMar-Tc1            25    876     (0) 1277674  
   275   32.5  7.2  0.5  chr17             52335782 52335912  (1125188) C DNA8-25_DR        DNA                  (3116)    851     707 1277675  
   202    8.5  0.0  0.0  chr17             52335871 52335917  (1125183) C DNA9TA1_DR        DNA/CMC-EnSpm        (1207)   2126    2080 1277676 *
   232   12.1  6.9  0.0  chr17             52335876 52335933  (1125167) + DNA-N4_DR         DNA                     682    743   (299) 1277677  
   230   15.4  0.0  0.0  chr17             52336159 52336197  (1124903) + DNA2-16_DR        DNA                   10043  10081  (7970) 1277678  
  5149    7.6 11.9  1.5  chr17             52336235 52337032  (1124068) + TE-X-1B_DR        DNA                       1    880   (529) 1277679  
   582    5.1  1.3  0.0  chr17             52337017 52337094  (1124006) + TE-X-1B_DR        DNA                    1148   1226   (183) 1277680 *
  1050   10.1  0.0  1.3  chr17             52337092 52337251  (1123849) + Harbinger-4N1C_DR DNA/PIF-Harbinger       386    543   (663) 1277681  
   691   10.5  0.7 21.5  chr17             52337278 52337423  (1123677) C SINE2-5_DR        SINE/tRNA-V-RTE        (11)    271     151 1277682  
   318   17.2  1.7  0.0  chr17             52337374 52337431  (1123669) C DNA9-3_DR         DNA/MULE-MuDR?       (1484)   9895    9837 1277683 *
   553   21.2  9.6  4.3  chr17             52337425 52337601  (1123499) + Harbinger-N31B_DR DNA/PIF-Harbinger       496    681     (0) 1277684  
   933   11.9  0.6  0.6  chr17             52337981 52338140  (1122960) + CryptonV-3_DR     DNA/Crypton-V           976   1135 (22318) 1277685  
  6802    4.9  0.8  1.6  chr17             52338143 52339058  (1122042) C hAT-N62_DR        DNA/hAT-Tip100          (0)    908       1 1277686  
   329    7.5  0.0  3.8  chr17             52339059 52339109  (1121991) + CryptonV-3_DR     DNA/Crypton-V          1130   1178 (22275) 1277687  
   301   13.0  1.9  0.0  chr17             52339064 52339117  (1121983) + EnSpm-6N1_DR      DNA/CMC-EnSpm          1280   1334  (7902) 1277688 *
   273   16.1  1.6  3.2  chr17             52339144 52339207  (1121893) + DNA2-8_DR         DNA/CMC-EnSpm          1490   1552  (2855) 1277689 *
   281   12.5  3.6  0.0  chr17             52339152 52339207  (1121893) + ANGEL             DNA/Kolobok               1     58   (251) 1277690  
  2626   11.3 23.0  0.8  chr17             52339209 52339716  (1121384) + DIRS-1-LTR_DR     LTR/Ngaro                 2    621     (1) 1277691  
   383   14.7 23.2  0.0  chr17             52339717 52339808  (1121292) + ANGEL             DNA/Kolobok              64    177   (132) 1277692  
   428   10.8  0.0  0.0  chr17             52339810 52339872  (1121228) + EnSpm-N4_DR       DNA/CMC-EnSpm            12     74   (138) 1277693  
  4819    5.9  1.3  0.3  chr17             52339873 52340485  (1120615) C DIRS-1B-LTR_DR    LTR/Ngaro               (1)    622       4 1277694  
   739   12.5  8.1  0.0  chr17             52340486 52340610  (1120490) + EnSpm-N4_DR       DNA/CMC-EnSpm            77    212     (0) 1277695  
   612   13.2  7.0  4.1  chr17             52340485 52340626  (1120474) C hAT-N150_DR       DNA/hAT-Blackjack     (514)   1169    1024 1277696 *
   316   12.1  3.0  0.0  chr17             52340598 52340657  (1120443) C Dada-U1A_DR       DNA/Dada             (5198)   5781    5693 1277697 *
   302   22.4  5.0  2.5  chr17             52340611 52340729  (1120371) C EnSpm-17_DR       DNA/CMC-EnSpm        (6449)   2827    2706 1277698 *
   280   19.6  0.0  0.0  chr17             52340744 52340794  (1120306) C Helitron-2_DR     RC/Helitron          (3757)  23655   23605 1277699  
  2139    8.4  5.7  7.1  chr17             52340909 52341279  (1119821) C HE1_DR1           SINE/tRNA-V-RTE        (35)    367       2 1277700  
   566   19.6  0.0  9.4  chr17             52341135 52341297  (1119803) C DNA-2-32_DR       DNA/CMC-EnSpm?       (6173)   2609    2461 1277701 *
  2595   10.6 26.5  0.3  chr17             52341666 52342212  (1118888) C Kolobok-1N2_DR    DNA/Kolobok-T2          (0)    690       1 1277702  
  1202   11.4  2.2  1.1  chr17             52342239 52342416  (1118684) C L2-3_DRe          LINE/L2               (214)   4854    4675 1277703  
   214   11.5 11.3  1.7  chr17             52342407 52342459  (1118641) C CryptonV-N5_DR    DNA/Crypton-V       (10339)  14198   14141 1277704 *
  3258   16.6  7.2 15.9  chr17             52342630 52343192  (1117908) C TDR13             DNA                     (0)    772     177 1277705  
  1581    6.6  0.0  0.0  chr17             52343193 52343390  (1117710) C TDR19             DNA/hAT-Charlie       (207)    198       1 1277706  
  3258   16.6  7.2 15.9  chr17             52343391 52343554  (1117546) C TDR13             DNA                     (0)    176       2 1277705  
  1014    9.7  0.6  1.3  chr17             52343570 52343726  (1117374) + CryptonV-N6_DR    DNA/Crypton-V            19    174   (388) 1277707  
   213   19.4 11.8  4.9  chr17             52343843 52343918  (1117182) C Helitron-2_DR     RC/Helitron          (4130)  23282   23202 1277699 *
   214   10.2  0.0  4.1  chr17             52343876 52343926  (1117174) C EnSpm-N13_DR      DNA/CMC-EnSpm       (16104)   6045    5997 1277708 *
   221   10.0  5.0  0.0  chr17             52343891 52343950  (1117150) + Zisupton-6_DR     DNA/Zisupton           9425   9487 (12629) 1277709  
  2327    9.7  4.2  1.9  chr17             52344336 52344691  (1116409) + SINE2-3_DR        SINE/tRNA-V-RTE           1    364     (4) 1277710  
  8353    6.9  4.9  0.2  chr17             52344866 52346032  (1115068) C TC1DR3            DNA/TcMar-Tc1           (0)   1225       5 1277711  
   203    9.4  3.1  0.0  chr17             52346007 52346038  (1115062) C DNA8-26_DR        DNA                  (2995)   1535    1503 1277712 *
  1730   13.8 10.5  0.2  chr17             52346094 52346456  (1114644) + Mariner-N38_DR    DNA/TcMar-Tc1           148    547     (0) 1277713  
  1505   15.7  7.2  6.9  chr17             52346457 52346511  (1114589) + hAT-N21B_DR       DNA/hAT-Ac              855   1273    (28) 1277714  
   218   13.2  7.4  4.1  chr17             52346550 52346644  (1114456) + LOOPERN3_DR       DNA/Kolobok-T2          561    658   (353) 1277715 *
   294    8.1  0.0  0.0  chr17             52346576 52346637  (1114463) C Rex1-31_DRe       LINE/Rex-Babar        (409)   3124    3063 1277716 *
   552    4.8  0.0  0.0  chr17             52346586 52346648  (1114452) + ENSPM-6_DR        DNA/CMC-EnSpm         14864  14926 (17690) 1277717  
   278   17.1  0.0  1.3  chr17             52346638 52346649  (1114451) + Polinton-4_DR     DNA/Maverick          17892  17964  (2323) 1277718 *
   326    6.2  8.5  1.1  chr17             52346649 52346667  (1114433) C Helitron-2_DR     RC/Helitron         (21329)   6083    5996 1277719  
   461    0.0  0.0  0.0  chr17             52347299 52347350  (1113750) C TDR22B            DNA                     (0)   1248    1197 1277720  
   686   15.9  0.0  3.5  chr17             52347355 52347504  (1113596) + DNA11TA1_DR       DNA/CMC-EnSpm            25    169    (34) 1277721  
   310   15.7  0.0  7.8  chr17             52347486 52347554  (1113546) C EnSpm-22N2_DR     DNA/CMC-EnSpm        (1251)   4296    4233 1277722 *
   341   14.8  0.0  0.0  chr17             52347503 52347563  (1113537) + hAT-N137_DR       DNA/hAT-Ac             2655   2715   (856) 1277723  
   313   19.6  0.0  6.1  chr17             52347564 52347588  (1113512) + HATN17_DR         DNA/hAT-Tip100          427    507  (1040) 1277724  
  1131   12.6 13.8  0.4  chr17             52347608 52347846  (1113254) C HE1_DR1           SINE/tRNA-V-RTE       (131)    271       1 1277725  
   719   11.7 18.0  0.5  chr17             52348086 52348257  (1112843) + EnSpm-N16_DR      DNA/CMC-EnSpm             1    202     (0) 1277726  
   204   18.8  1.3 11.3  chr17             52348258 52348333  (1112767) + Dada-U1A_DR       DNA/Dada               3641   3709  (7270) 1277727 *
   218   18.5  0.0  1.9  chr17             52348280 52348334  (1112766) C DNA2-8_DR         DNA/CMC-EnSpm         (755)   3652    3599 1277728  
   928   18.5  1.1  2.7  chr17             52348393 52348581  (1112519) C EnSpm-N17_DR      DNA/TcMar            (1780)   3413    3228 1277729 *
  1046   10.8 13.7  0.0  chr17             52348422 52348612  (1112488) C HE1_DR1           SINE/tRNA-V-RTE        (20)    382      71 1277730  
   433   23.2  6.2  4.5  chr17             52348640 52348815  (1112285) + ANGEL             DNA/Kolobok              82    260    (49) 1277731  
   248   21.2  2.5 13.0  chr17             52348711 52348829  (1112271) C DNA8-20_DR        DNA/hAT             (11874)   8914    8807 1277732 *
   344   23.6  0.0  6.1  chr17             52348730 52348833  (1112267) + Dada-U1A_DR       DNA/Dada               5678   5775  (5204) 1277733 *
   651   18.4  3.4  4.3  chr17             52348759 52348859  (1112241) C ANGEL             DNA/Kolobok            (77)    232     120 1277734  
   289   25.6  4.7  5.4  chr17             52348834 52348897  (1112203) + EnSpm-17_DR       DNA/CMC-EnSpm          3250   3416  (5860) 1277735 *
   368   19.7  0.9 13.1  chr17             52348860 52348970  (1112130) + Dada-U1A_DR       DNA/Dada               5677   5775  (5204) 1277736 *
   431   16.1  0.0  4.6  chr17             52348885 52348975  (1112125) + hAT-N134_DR       DNA/hAT?                810    896   (169) 1277737  
   651   18.4  3.4  4.3  chr17             52348976 52349030  (1112070) C ANGEL             DNA/Kolobok            (77)    119      57 1277734  
   433   23.4  8.2  6.3  chr17             52348994 52349015  (1112085) + ANGEL             DNA/Kolobok              50     77   (232) 1277738 *
   379   22.9  4.0  3.3  chr17             52349016 52349164  (1111936) C hAT-N127_DR       DNA/hAT-Charlie       (120)  10196   10047 1277739 *
   664   17.9  3.6  2.8  chr17             52349138 52349406  (1111694) C ANGEL             DNA/Kolobok            (73)    236      57 1277740  
   455   24.8  5.3  1.3  chr17             52349149 52349187  (1111913) C Dada-U1A_DR       DNA/Dada             (5141)   5838    5682 1277741 *
   433   23.4  8.2  6.3  chr17             52349188 52349328  (1111772) + ANGEL             DNA/Kolobok              78    260    (49) 1277738  
   285   14.2 13.5  5.0  chr17             52349403 52349476  (1111624) + Helitron-2_DR     RC/Helitron            7990   8069 (19343) 1277742 *
   793   15.0  3.6  0.8  chr17             52349413 52349487  (1111613) C ANGEL             DNA/Kolobok            (74)    235      50 1277743  
   399   27.7  4.5  2.2  chr17             52349488 52349664  (1111436) + Dada-U1A_DR       DNA/Dada               5678   5858  (5121) 1277744  
   256   24.0  0.0  0.0  chr17             52349600 52349674  (1111426) C EnSpm-N47B_DR     DNA/CMC-EnSpm?         (18)   1414    1340 1277745 *
   556   15.9  3.7  6.1  chr17             52349709 52349842  (1111258) C ANGEL             DNA/Kolobok            (84)    225      95 1277746  
   237   26.2  8.6  6.2  chr17             52349710 52349884  (1111216) C DNA7-N1_DR        DNA/Zisupton         (2186)   8231    8053 1277747 *
   516   25.1  3.8  4.3  chr17             52349806 52350017  (1111083) + ANGEL             DNA/Kolobok              50    260    (49) 1277748 *
   639   15.8  2.1  2.1  chr17             52349836 52349948  (1111152) C ANGEL             DNA/Kolobok            (73)    236      55 1277749  
   389   18.3  0.0  4.9  chr17             52349949 52350034  (1111066) + EnSpm-N10_DR      DNA/CMC-EnSpm          1691   1772  (7536) 1277750 *
   417   18.9  0.0  5.6  chr17             52349960 52350054  (1111046) + Dada-U1A_DR       DNA/Dada               5700   5789  (5190) 1277751  
   505   22.9  2.9  2.9  chr17             52350124 52350298  (1110802) C IS4EU-1_DR        DNA/PIF-ISL2EU       (2596)   2408    2234 1277752 *
   926   15.1 12.6  0.0  chr17             52350160 52350358  (1110742) C ANGEL             DNA/Kolobok            (16)    293      70 1277753  
   941   14.6 12.2  2.0  chr17             52350391 52350448  (1110652) C ANGEL             DNA/Kolobok            (60)    249     103 1277754  
   286   25.6  5.5  7.0  chr17             52350449 52350469  (1110631) + DNA7-N1_DR        DNA/Zisupton           8034   8141  (2276) 1277755  
   433   24.0  5.6  4.4  chr17             52350470 52350648  (1110452) + Dada-U1A_DR       DNA/Dada               5673   5853  (5126) 1277756  
   286   25.6  5.5  7.0  chr17             52350649 52350666  (1110434) + DNA7-N1_DR        DNA/Zisupton           8142   8248  (2169) 1277755  
   270    9.8  1.9  3.9  chr17             52350658 52350710  (1110390) C DNA2-16_DR        DNA                  (7958)  10093   10042 1277757 *
   941   14.6 12.2  2.0  chr17             52350667 52350704  (1110396) C ANGEL             DNA/Kolobok            (60)    102       1 1277754  
  2283    6.0  4.0  0.0  chr17             52351317 52351615  (1109485) + TC1DR3            DNA/TcMar-Tc1             1    311   (914) 1277758  
   812   11.3  0.2  0.2  chr17             52351630 52351761  (1109339) + TC1DR3            DNA/TcMar-Tc1           926   1030   (195) 1277759  
   292    8.5 12.2  0.0  chr17             52352708 52352789  (1108311) C Gypsy-31-LTR_DR   LTR/Gypsy             (763)    191     100 1277760  
   264    9.6  2.7  1.3  chr17             52352724 52352797  (1108303) + hAT-2n1_DR        DNA/hAT-Charlie        1057   1131    (79) 1277761 *
   282   10.2  1.7  1.7  chr17             52352751 52352810  (1108290) + hAT-N182_DR       DNA/hAT-Ac              754    813  (1147) 1277762  
   277   21.3  0.0 10.5  chr17             52352911 52352994  (1108106) + Helitron-2_DR     RC/Helitron           12808  12883 (14529) 1277763 *
   554   15.4 17.4  9.0  chr17             52352921 52353127  (1107973) + DNA-5-8B_DR       DNA/hAT-hAT5             62    284   (143) 1277764  
   207   29.9  0.0  2.6  chr17             52353185 52353263  (1107837) + hAT-N22B_DR       DNA/hAT-Ac              257    333  (1046) 1277765 *
  9293    9.0  4.3  5.8  chr17             52353195 52354714  (1106386) + EnSpm-N7_DR       DNA/CMC-EnSpm           742   2239     (0) 1277766  
   343   17.8 14.2  4.3  chr17             52354728 52354899  (1106201) + DNA-5-8C_DR       DNA/hAT-hAT5            313    604   (158) 1277767  
  2303    6.1  0.0  0.0  chr17             52354983 52355295  (1105805) C TDR16             DNA/Merlin              (0)    313       1 1277768  
   946   19.2 27.9  7.7  chr17             52355296 52355729  (1105371) C EnSpm-N59_DR      DNA/CMC-EnSpm?        (768)   2901    2328 1277769 *
  2000   12.5  0.6  4.4  chr17             52355418 52355769  (1105331) + SINE2-4_DR        SINE/tRNA-V-RTE          28    366     (5) 1277770  
  1683   20.9 18.0  1.4  chr17             52355440 52355978  (1105122) + Helitron-2_DR     RC/Helitron           23049  23675  (3737) 1277771 *
   261   17.2  0.7 15.9  chr17             52355892 52355910  (1105190) C Zisupton-6_DR     DNA/Zisupton        (12620)   9496    9418 1277772 *
   547   13.7  0.0 12.5  chr17             52355911 52356027  (1105073) C Polinton-1_DR     DNA/Maverick          (747)  17738   17635 1277773  
   327   12.2  0.0  2.0  chr17             52356104 52356203  (1104897) C Polinton-1_DR     DNA/Maverick          (788)  17697   17600 1277773 *
   386    6.9  0.0  1.1  chr17             52356119 52356206  (1104894) C EnSpm-N14_DR      DNA/CMC-EnSpm         (924)   3656    3570 1277774  
   212   15.6  5.2  0.0  chr17             52356122 52356217  (1104883) + Polinton-4_DR     DNA/Maverick          17893  17993  (2294) 1277775 *
   624   21.9  0.9 13.8  chr17             52356135 52356346  (1104754) C DNA-N43_DR        DNA/TcMar-Fot1        (334)    720     533 1277776  
   214   19.7  0.0  0.0  chr17             52356293 52356353  (1104747) + Helitron-2_DR     RC/Helitron           23618  23678  (3734) 1277777 *
   266   10.2  0.0  4.1  chr17             52356314 52356364  (1104736) + DNA-6-N5B_DR      DNA                    2414   2462  (1061) 1277778  
  3879    0.4  0.2  0.0  chr17             52356733 52357194  (1103906) C EnSpm-N49_DR      DNA/CMC-EnSpm        (3295)    475      13 1277779  
   240   28.9  0.9  0.0  chr17             52357232 52357345  (1103755) + (CA)n             Simple_repeat             2    116     (0) 1277780 *
   252   26.6 11.1  7.6  chr17             52357244 52357903  (1103197) + IS3EU-4_DR        DNA/IS3EU               134    748 (14281) 1277781 *
   885   26.2  0.0 17.4  chr17             52357246 52357353  (1103747) + Zisupton-6_DR     DNA/Zisupton           8386   8663 (13453) 1277782  
   565   21.4  0.5  6.3  chr17             52357354 52357553  (1103547) + ERV1-N3-I_DR      LTR/ERV1               3579   3767   (824) 1277783  
   565   24.0  1.1  1.7  chr17             52357406 52357587  (1103513) + ERV1-N3-I_DR      LTR/ERV1               3587   3767   (824) 1277783  
   561   24.4  0.0  2.3  chr17             52357428 52357646  (1103454) + (CA)n             Simple_repeat             1    213     (0) 1277784 *
   885   26.2  0.0 17.4  chr17             52357647 52357714  (1103386) + Zisupton-6_DR     DNA/Zisupton           8664   8844 (13272) 1277782  
   474   22.6  0.3  1.2  chr17             52357715 52357800  (1103300) + (CA)n             Simple_repeat             1    241    (56) 1277785  
   288   13.4  0.0 20.2  chr17             52357801 52357996  (1103104) C Zisupton-7_DR     DNA/Zisupton         (5545)  11537   11375 1277786  
   474   22.6  0.3  1.2  chr17             52357997 52358014  (1103086) + (CA)n             Simple_repeat           242    297     (0) 1277785  
   609   14.9  4.8  5.7  chr17             52358116 52358436  (1102664) + DNA-N43_DR        DNA/TcMar-Fot1          533    722   (332) 1277787  
   311   26.5  0.1  9.6  chr17             52358131 52358180  (1102920) + Zisupton-6_DR     DNA/Zisupton           8392   8552 (13564) 1277788 *
   698   11.2  0.0  0.0  chr17             52358181 52358340  (1102760) C Zisupton-7_DR     DNA/Zisupton         (5545)  11537   11378 1277789  
   554   13.2  0.6  4.6  chr17             52358231 52358412  (1102688) + ERV1-N3-I_DR      LTR/ERV1               3593   3767   (824) 1277790 *
   554   14.8  0.0  6.8  chr17             52358370 52358568  (1102532) C Zisupton-7_DR     DNA/Zisupton         (5545)  11537   11373 1277791 *
   747   17.2  0.5 11.8  chr17             52358428 52358644  (1102456) + ERV1-N3-I_DR      LTR/ERV1               3584   3764   (827) 1277792  
   625   13.9  0.0 13.9  chr17             52358437 52358700  (1102400) + (CA)n             Simple_repeat             1    503     (0) 1277793 *
   403   20.0  7.7  4.5  chr17             52358532 52358725  (1102375) + DNA-N43_DR        DNA/TcMar-Fot1          523    722   (332) 1277794 *
   508   21.0  0.0  3.9  chr17             52358542 52358728  (1102372) C Zisupton-7_DR     DNA/Zisupton         (5545)  11537   11376 1277795  
   289   25.6  3.8  3.8  chr17             52358592 52358612  (1102488) + Polinton-1_DR     DNA/Maverick          17601  17754   (727) 1277796 *
   308   21.5  1.5  5.5  chr17             52358613 52358745  (1102355) C Polinton-4N1_DR   DNA/Maverick         (5608)   4828    4701 1277797 *
   311   26.5  0.1  9.6  chr17             52358645 52358706  (1102394) + Zisupton-6_DR     DNA/Zisupton           8553   8762 (13354) 1277788  
   953   20.7  3.1  1.2  chr17             52359255 52359508  (1101592) C DNA-2-30B_DR      DNA                     (0)    413     155 1277798  
  1075   12.4 10.5  1.6  chr17             52359513 52359741  (1101359) C DIRS-1-LTR_DR     LTR/Ngaro               (1)    621     373 1277799  
   369    8.0  0.0  0.0  chr17             52359745 52359794  (1101306) + HATN1_DR          DNA/hAT                   2     51   (376) 1277800  
   227    9.8  4.8  2.3  chr17             52359796 52359837  (1101263) C EnSpm-6N1_DR      DNA/CMC-EnSpm        (6707)   2529    2487 1277801  
   221    9.8  4.7  4.7  chr17             52359828 52359870  (1101230) C EnSpm-6N1_DR      DNA/CMC-EnSpm        (6707)   2529    2487 1277801 *
   210   12.2  4.8  2.3  chr17             52359957 52359998  (1101102) C EnSpm-6N1_DR      DNA/CMC-EnSpm        (6707)   2529    2487 1277801  
   227    9.8  4.8  2.3  chr17             52360053 52360094  (1101006) C EnSpm-6N1_DR      DNA/CMC-EnSpm        (6707)   2529    2487 1277801  
   211   12.2  4.8  2.3  chr17             52360150 52360191  (1100909) C EnSpm-6N1_DR      DNA/CMC-EnSpm        (6707)   2529    2487 1277801  
   211   12.2  4.8  2.3  chr17             52360246 52360287  (1100813) C EnSpm-6N1_DR      DNA/CMC-EnSpm        (6707)   2529    2487 1277801  
   211   12.2  4.8  2.3  chr17             52360278 52360319  (1100781) C EnSpm-6N1_DR      DNA/CMC-EnSpm        (6707)   2529    2487 1277801  
   227    9.8  4.8  2.3  chr17             52360406 52360447  (1100653) C EnSpm-6N1_DR      DNA/CMC-EnSpm        (6707)   2529    2487 1277801 *
  1453    8.9  0.0 10.8  chr17             52360441 52360716  (1100384) C Merlin-2_DR       DNA/Merlin           (7165)   6756    6508 1277802  
  1675   17.4  3.8  0.8  chr17             52360717 52361082  (1100018) C DIRS-1-LTR_DR     LTR/Ngaro             (243)    379       3 1277799  
   480   14.3  2.0  0.0  chr17             52361087 52361184  (1099916) C DNA-2-30B_DR      DNA                   (313)    100       1 1277798  
   635   18.1  5.4  1.5  chr17             52361236 52361250  (1099850) + DNA2-14_DR        DNA                    5603   5622  (2000) 1277803  
  4965   16.2  2.4  3.5  chr17             52361251 52362333  (1098767) C Harbinger-4N1B_DR DNA/PIF-Harbinger       (0)   1163      93 1277804  
   698    2.4  0.0  0.0  chr17             52362323 52362407  (1098693) + HarbingerN2_DR    DNA/PIF-Harbinger        52    136   (538) 1277805 *
  1783    5.7  0.0  0.0  chr17             52362411 52362639  (1098461) + HarbingerN2_DR    DNA/PIF-Harbinger       446    674     (0) 1277806  
   238   23.2  0.9  3.3  chr17             52363061 52363093  (1098007) C Zisupton-7_DR     DNA/Zisupton         (5571)  11511   11423 1277807  
   258   20.2  1.1  0.0  chr17             52363094 52363182  (1097918) + EnSpm-N14_DR      DNA/CMC-EnSpm          3558   3647   (933) 1277808  
   242   19.3  0.0  1.2  chr17             52363110 52363193  (1097907) C Polinton-4N1_DR   DNA/Maverick         (5638)   4798    4716 1277809 *
   238   23.2  0.9  3.3  chr17             52363194 52363204  (1097896) C Zisupton-7_DR     DNA/Zisupton         (5571)  11422   11388 1277807  
   436   18.8  0.0  1.2  chr17             52363280 52363360  (1097740) + DNAX-17B_DR       DNA/Zator?              180    259   (115) 1277810  
   258   19.5 26.1  2.1  chr17             52363285 52363399  (1097701) C DNA2-32B_DR       DNA/hAT               (812)    317     176 1277811 *
   267   20.3  1.6  0.0  chr17             52363349 52363412  (1097688) + Zator-N1_DR       DNA/Zator?              484    548     (7) 1277812  
  1269   17.4  2.0 17.1  chr17             52363486 52363881  (1097219) + DNAX-17B_DR       DNA/Zator?               23    367     (7) 1277813  
  1265   21.0  2.8  7.2  chr17             52363984 52364343  (1096757) + DNAX-17B_DR       DNA/Zator?               23    367     (7) 1277814  
   768   15.7  6.5  3.7  chr17             52364447 52364631  (1096469) + DNAX-17B_DR       DNA/Zator?               23    212   (162) 1277815  
   298    8.6 10.3  0.0  chr17             52364651 52364708  (1096392) + DNAX-17B_DR       DNA/Zator?              304    367     (7) 1277816  
   922   18.8 16.5  6.1  chr17             52364804 52365131  (1095969) + Zator-N1_DR       DNA/Zator?               15    374     (0) 1277817  
   310   16.0 39.5  0.0  chr17             52365634 52365752  (1095348) + Helitron-N3B_DR   RC/Helitron            5141   5306  (1298) 1277818 *
   396    8.2  0.0  0.0  chr17             52365697 52365757  (1095343) + CryptonV-3_DR     DNA/Crypton-V          1017   1077 (22376) 1277819  
   266   18.2  4.5  0.0  chr17             52365711 52365776  (1095324) C Zisupton-6_DR     DNA/Zisupton        (13067)   9049    8981 1277820 *
  2163    9.2  5.2  7.5  chr17             52365759 52366262  (1094838) C EnSpm-N29_DR      DNA/CMC-EnSpm           (0)    493       1 1277821  
  1537   14.7  2.6  0.0  chr17             52366265 52366571  (1094529) + Mariner-N38_DR    DNA/TcMar-Tc1           193    507    (40) 1277822  
  1055   14.1  9.8  0.4  chr17             52367182 52367395  (1093705) + DNA-3-6_DR        DNA/Zator?                1    234   (351) 1277823  
  1369   12.1  8.3  0.0  chr17             52367398 52367637  (1093463) C DNA-1-11_DR       DNA                     (2)    722     463 1277824 *
  2606    7.5  6.5  1.3  chr17             52367633 52368058  (1093042) + hAT-N173_DR       DNA/hAT-Ac               58    506  (1236) 1277825  
   419    1.9  0.0  0.0  chr17             52368059 52368111  (1092989) + DNA-2-16_DR       DNA/CMC-EnSpm             1     53  (1659) 1277826  
   237   15.4  0.0  0.0  chr17             52368079 52368117  (1092983) + DNA-2-16_DR       DNA/CMC-EnSpm           213    251  (1461) 1277827 *
   247   27.6  0.8  3.4  chr17             52368095 52368109  (1092991) + ENSPM-6_DR        DNA/CMC-EnSpm         13999  14010 (18606) 1277828  
  3425    6.4  3.5  2.0  chr17             52368110 52368648  (1092452) C Mariner-N38_DR    DNA/TcMar-Tc1           (0)    547       1 1277829  
   846    8.0  0.0  0.0  chr17             52368649 52368761  (1092339) + DNA-2-16_DR       DNA/CMC-EnSpm            50    162  (1550) 1277830  
   624   14.8  1.6  0.0  chr17             52368758 52368879  (1092221) C DNA-2-8_DR        DNA/CMC-EnSpm        (1852)    644     521 1277831 *
   268   24.2  3.8  7.1  chr17             52368880 52368910  (1092190) + EnSpm-4N3_DR      DNA/CMC-EnSpm          1904   2020   (478) 1277832  
  1691   13.9  1.1  0.0  chr17             52368978 52369250  (1091850) + DNA-2-16_DR       DNA/CMC-EnSpm          1082   1357   (355) 1277833  
  1125    7.0  8.8  0.0  chr17             52369327 52369497  (1091603) + hAT-N141_DR       DNA/hAT-Charlie           1    186     (8) 1277834  
   241   25.3  1.2  2.4  chr17             52369379 52369402  (1091698) + CryptonV-N5_DR    DNA/Crypton-V          3006   3087 (21450) 1277835 *
   201   24.6  9.8  0.0  chr17             52369444 52369504  (1091596) + DNA6-10_DR        DNA                    2745   2811  (3895) 1277836  
  1330   14.8  8.6  0.3  chr17             52370122 52370399  (1090701) C Kolobok-N5_DR     DNA/Kolobok-T2?         (0)    485     185 1277837  
 11343    2.5  1.5  0.2  chr17             52370403 52371822  (1089278) + DNA-AT-2_DR       DNA                       1   1438     (3) 1277838  
   222    7.1  0.0  0.0  chr17             52371823 52371849  (1089251) + DNA-3-3_DR        DNA                      23     49  (1301) 1277839  
  3136   12.5  0.4  0.6  chr17             52371854 52372352  (1088748) C LOOPERN3B_DR      DNA/Kolobok-T2        (551)    498       1 1277840  
   566   13.2  9.7  5.3  chr17             52372487 52372630  (1088470) + DNA-3-3_DR        DNA                     943   1092   (258) 1277841  
  4894    3.9  7.7  0.6  chr17             52372647 52373316  (1087784) C hAT-N34B_DR       DNA/hAT-Ac              (0)    842     125 1277842  
  3499    2.8  0.5  0.0  chr17             52373317 52373746  (1087354) + DNA-1-5_DR        DNA                       1    432   (316) 1277843  
  3904    1.7  0.0  0.2  chr17             52373747 52374212  (1086888) C DIRS-8_DR         LTR/Ngaro               (0)   6621    6157 1277844  
   848    1.9  0.0  0.0  chr17             52374212 52374317  (1086783) + DNA-1-5_DR        DNA                     643    748     (0) 1277845 *
   884    1.7  8.6  0.0  chr17             52374318 52374432  (1086668) C hAT-N34B_DR       DNA/hAT-Ac            (717)    125       1 1277842  
   505   24.1 14.9  0.9  chr17             52375021 52375301  (1085799) C EnSpm-N13_DR      DNA/CMC-EnSpm        (3821)  18328   18009 1277846  
  1765    9.9  6.1  0.0  chr17             52375343 52375652  (1085448) C hAT-N38_DR        DNA/hAT-hAT6            (0)   1029     701 1277847  
  4798    7.7  0.6  0.0  chr17             52375653 52376327  (1084773) C DNA-8-3_DR        DNA/P                   (0)   1163     485 1277848  
  4542   10.6  1.5  1.1  chr17             52376432 52377183  (1083917) C DNA-8-3_DR        DNA/P                 (408)    755       1 1277849  
  4069    9.1  7.3  0.0  chr17             52377185 52377841  (1083259) C hAT-N38_DR        DNA/hAT-hAT6          (322)    707       3 1277850  
   319   17.7  0.0  8.1  chr17             52377847 52377926  (1083174) C EnSpm-N13_DR      DNA/CMC-EnSpm        (5039)  17110   17037 1277851  
  1358   12.4 21.4  0.0  chr17             52377983 52378272  (1082828) + HE1_DR1           SINE/tRNA-V-RTE          21    372    (30) 1277852  
   549   22.4  3.3  0.6  chr17             52378147 52378211  (1082889) + HATN17_DR         DNA/hAT-Tip100          345    413  (1134) 1277853 *
   292   20.0  2.7  4.6  chr17             52378212 52378321  (1082779) + TDR9              DNA                       1    108   (100) 1277854  
  1378   16.3  3.7  0.0  chr17             52379047 52379341  (1081759) + Mariner-N38_DR    DNA/TcMar-Tc1           193    498    (49) 1277855  
  9040    3.5  4.0  0.4  chr17             52379342 52380505  (1080595) C Harbinger-4N1C_DR DNA/PIF-Harbinger       (0)   1206       1 1277856  
   294   19.4  0.8  7.3  chr17             52381277 52381393  (1079707) + EnSpm-9_DR        DNA/CMC-EnSpm           666    775  (7845) 1277857 *
   416    9.5  5.5  4.5  chr17             52381290 52381399  (1079701) + Zisupton-7_DR     DNA/Zisupton           4585   4695 (12387) 1277858 *
   739   14.7  2.7  4.1  chr17             52381327 52381475  (1079625) C Gypsy-31-LTR_DR   LTR/Gypsy             (802)    152       6 1277859  
   280   12.8 18.7  1.1  chr17             52381400 52381437  (1079663) + hAT-N48B_DR       DNA/hAT-Ac             1492   1665   (475) 1277860 *
   292   16.7  1.4  2.7  chr17             52382384 52382457  (1078643) C L2-5_DRe          LINE/L2                 (2)   2225    2153 1277861  
   260   13.7  0.6  1.9  chr17             52383721 52383780  (1077320) C L2-5_DRe          LINE/L2                 (7)   2220    2169 1277862  
   208   16.3  0.0 15.9  chr17             52384224 52384296  (1076804) C Copia-11B_DR-LTR  LTR/Gypsy?            (185)    283     221 1277863  
   417   16.0  0.0  0.0  chr17             52384458 52384532  (1076568) + L2-1B_DR          LINE/L2                 913    987    (21) 1277864  
   258   10.7  0.0  0.5  chr17             52384510 52384572  (1076528) C DNA-TA-4_DR       DNA/TcMar            (5110)   4685    4624 1277865 *
   203   17.9  0.0  3.6  chr17             52384535 52384592  (1076508) + DNAX-23_DR        DNA                    9445   9500  (2301) 1277866 *
  1373   11.7  0.0  0.0  chr17             52384560 52384765  (1076335) C TDR19             DNA/hAT-Charlie       (199)    206       1 1277867  
  1796    9.3  6.1  0.0  chr17             52384766 52385044  (1076056) C SINE2-4_DR        SINE/tRNA-V-RTE        (26)    345      50 1277868  
   319    9.3  1.9  0.0  chr17             52385001 52385054  (1076046) C Helitron-2_DR     RC/Helitron          (5462)  21950   21896 1277869 *
   732   13.1  8.7  3.6  chr17             52386409 52386423  (1074677) + DNA-2-30_DR       DNA                       1    104   (284) 1277870  
   790   15.2  0.6  0.0  chr17             52386424 52386581  (1074519) C DNA-2-30B_DR      DNA                    (30)    383     225 1277871  
   888   12.7  0.0  0.0  chr17             52386588 52386721  (1074379) + DNA7-N2_DR        DNA/hAT-hAT6           1425   1558   (456) 1277872  
   700   18.2  3.3  1.3  chr17             52386722 52386736  (1074364) + hAT-N167B_DR      DNA/hAT-Charlie        1243   1394   (179) 1277873  
   650   15.1  1.4  0.7  chr17             52386756 52386895  (1074205) + DNA-2-30B_DR      DNA                     249    389    (24) 1277874  
   347   18.8  3.5  0.0  chr17             52387203 52387287  (1073813) + Kolobok-N10_DR    DNA/Kolobok             556    643     (0) 1277875  
   213   27.2  1.2  4.9  chr17             52387214 52387298  (1073802) C CryptonV-1_DR     DNA/Crypton-V        (8051)   9822    9741 1277876 *
   226   19.1  6.3  0.0  chr17             52387237 52387299  (1073801) C EnSpm-17_DR       DNA/CMC-EnSpm        (6520)   2756    2690 1277877 *
   535   19.4  9.3  2.2  chr17             52387299 52387556  (1073544) C hAT-N91_DR        DNA/hAT-Ac             (12)    343      68 1277878  
   355   15.0  0.0 22.2  chr17             52387422 52387575  (1073525) C EnSpm-N48_DR      DNA/CMC-EnSpm        (1700)   1878    1753 1277879 *
   262   23.7  2.6  0.0  chr17             52388052 52388127  (1072973) C DNA6-6_DR         DNA                  (3995)   7286    7209 1277880 *
   504   20.3  4.2  0.0  chr17             52388062 52388179  (1072921) + DNA-8-12_DR       DNA/Merlin                8    130   (601) 1277881  
   445    8.7  0.0 10.0  chr17             52388183 52388259  (1072841) C hAT-N53B_DR       DNA/hAT-Ac           (1966)   2211    2142 1277882  
   405   18.0 26.6  0.0  chr17             52388278 52388405  (1072695) + Kolobok-N3_DR     DNA/Kolobok-T2?         161    322    (48) 1277883  
   308   17.9  4.5  0.0  chr17             52388434 52388500  (1072600) C DNA6-6_DR         DNA                  (4949)   6332    6263 1277884  
   984   14.5  0.0  0.0  chr17             52388971 52389171  (1071929) + (TCTG)n           Simple_repeat             1    201     (0) 1277885  
   212   20.6  4.0  2.0  chr17             52389627 52389725  (1071375) + IS4EU-1_DR        DNA/PIF-ISL2EU         4030   4130   (874) 1277886 *
  1183    6.0  0.0  0.0  chr17             52389640 52389668  (1071432) + (TCTA)n           Simple_repeat             1    523   (354) 1277887  
   369   24.4 15.3  1.5  chr17             52389669 52389918  (1071182) C Polinton-4_DR     DNA/Maverick         (7436)  12851   12598 1277888  
   398   21.2  7.2  0.9  chr17             52389919 52390195  (1070905) C HAT1_DR           DNA/hAT-Ac           (2645)    647     383 1277889 *
   627   22.7  7.5  0.5  chr17             52390059 52390500  (1070600) C HAT1_DR           DNA/hAT-Ac           (2645)    647     386 1277889  
   369   24.4 15.3  1.5  chr17             52390196 52390467  (1070633) C Polinton-4_DR     DNA/Maverick         (7436)  12597   12319 1277888 *
   439    1.7  0.0  0.0  chr17             52390466 52390525  (1070575) C ERV1-7_DR-I       LTR/ERV1             (4625)   2078    2019 1277890 *
  1183    6.0  0.0  0.0  chr17             52390501 52390517  (1070583) + (TCTA)n           Simple_repeat           524    877     (0) 1277887  
   249   16.1  6.5  0.0  chr17             52390510 52390522  (1070578) C EnSpm-N40_DR      DNA/CMC-EnSpm        (1693)   3701    3637 1277891 *
   298    6.5  0.0  4.3  chr17             52390523 52390570  (1070530) + EnSpm-N5_DR       DNA/CMC-EnSpm             1     46   (244) 1277892  
   896    9.4  0.0  0.8  chr17             52390619 52390747  (1070353) C SINE2-4_DR        SINE/tRNA-V-RTE         (9)    362     235 1277893  
   477   22.8  1.4  2.9  chr17             52390626 52390765  (1070335) + Polinton-1N1_DR   DNA/Maverick           1199   1336 (14133) 1277894 *
   670   14.2  0.0  0.0  chr17             52390748 52390874  (1070226) + hAT-N21B_DR       DNA/hAT-Ac             1016   1142   (159) 1277895  
   278   10.9  2.2  0.0  chr17             52390873 52390918  (1070182) C EnSpm-N5B_DR      DNA/CMC-EnSpm        (1245)     47       1 1277896 *
   501   21.2 10.0  5.9  chr17             52390894 52390918  (1070182) + DNA-8-24_DR       DNA/hAT-Tip100          465    498  (1285) 1277897  
   567   17.4 13.2 10.0  chr17             52390919 52391161  (1069939) C TDR6              DNA                     (0)    250       1 1277898  
   346   20.3  8.5  0.0  chr17             52391162 52391275  (1069825) + ERV1-7_DR-I       LTR/ERV1               1955   2078  (4625) 1277899 *
   572    4.5  7.1  1.7  chr17             52391173 52391285  (1069815) + EnSpm-N48_DR      DNA/CMC-EnSpm          1847   1965  (1613) 1277900 *
  1020   16.2  6.9  2.1  chr17             52391186 52391462  (1069638) + Helitron-4_DR     RC/Helitron           13432  13721 (18147) 1277901 *
  2829   14.6  9.3  0.6  chr17             52391226 52391846  (1069254) C Merlin-1_DR       DNA/Merlin           (8304)   2223    1549 1277902  
   553   17.6  6.7  0.8  chr17             52391702 52391742  (1069358) + Zisupton-6_DR     DNA/Zisupton           1200   1313 (20803) 1277903 *
   388    8.7  7.7  2.2  chr17             52391743 52391759  (1069341) C Helitron-4_DR     RC/Helitron         (18300)  13568   13498 1277904  
   671    7.0  0.0  0.0  chr17             52391760 52391859  (1069241) + Kolobok-3_DR      DNA/Kolobok-T2         2450   2549  (3417) 1277905  
   427   10.4  2.9  4.3  chr17             52391764 52391903  (1069197) C ACROBAT1          DNA/PIF               (514)    865     728 1277906 *
   406   12.8  1.8  4.4  chr17             52391779 52391941  (1069159) C Zisupton-6_DR     DNA/Zisupton         (5572)  16544   16386 1277907 *
   388    8.7  7.7  2.2  chr17             52391860 52391872  (1069228) C Helitron-4_DR     RC/Helitron         (18300)  13497   13432 1277904 *
   387   18.2 18.2  0.0  chr17             52392431 52392540  (1068560) + CryptonV-3_DR     DNA/Crypton-V           993   1122 (22331) 1277908  
   245   14.8  1.9  0.0  chr17             52392525 52392578  (1068522) + hAT-N21B_DR       DNA/hAT-Ac              975   1029   (272) 1277909 *
   530   21.4  0.0 10.3  chr17             52392551 52392573  (1068527) C Helitron-2_DR     RC/Helitron          (3570)  23842   23697 1277910  
   948    9.5  0.0  0.7  chr17             52392574 52392711  (1068389) C hAT-N137_DR       DNA/hAT-Ac            (864)   2707    2571 1277911  
   673   17.0  0.0 10.4  chr17             52392712 52392934  (1068166) + hAT-N21B_DR       DNA/hAT-Ac             1016   1217    (84) 1277912  
   206   20.9  4.8 12.4  chr17             52393182 52393285  (1067815) C DNA-N4_DR         DNA                   (263)    779     683 1277913  
   202   14.9  2.1  0.0  chr17             52393254 52393300  (1067800) + BEL-50_DRe-LTR    LTR/Pao                 385    432   (133) 1277914 *
  2864    7.1  5.4  0.7  chr17             52393930 52394356  (1066744) + TC1DR3B           DNA/TcMar-Tc1             1    447   (442) 1277915  
   893    1.0  0.0  0.0  chr17             52397225 52397328  (1063772) + DNA-6-N2_DR       DNA                     208    311  (4745) 1277916  
  5194    2.0  1.7  0.0  chr17             52397359 52398010  (1063090) C DNA-6-N2_DR       DNA                  (4202)    854     192 1277917  
   439    6.4 21.8  0.0  chr17             52397994 52398071  (1063029) + Harbinger-N9_DR   DNA/PIF-Harbinger        10    104   (539) 1277918 *
   232   11.8  1.5 13.1  chr17             52398066 52398133  (1062967) C DNA8-28_DR        DNA/hAT              (3521)   3621    3561 1277919 *
  2434    5.2  3.6  3.0  chr17             52398078 52398436  (1062664) C HE2_DR            SINE/tRNA-V-RTE         (0)    363       3 1277920  
  1959    7.6 15.4  0.3  chr17             52398437 52398767  (1062333) + Harbinger-N9_DR   DNA/PIF-Harbinger        94    474   (169) 1277921 *
  2811   17.8  2.6  0.5  chr17             52398762 52399381  (1061719) + Kolobok-N14B_DR   DNA/Kolobok-T2?         447   1079  (1032) 1277922  
   781   10.7  2.8  1.4  chr17             52399441 52399582  (1061518) C DNA-2-30B_DR      DNA                   (267)    146       3 1277923  
   542   10.7 30.6  0.0  chr17             52399908 52400028  (1061072) + ANGEL             DNA/Kolobok              32    189   (120) 1277924  
   310   20.6  0.0  0.0  chr17             52399969 52400041  (1061059) C EnSpm-N47_DR      DNA/CMC-EnSpm?       (2080)    937     865 1277925 *
   465    8.6  1.6  3.4  chr17             52400001 52400121  (1060979) + Kolobok-3_DR      DNA/Kolobok-T2         2431   2549  (3417) 1277926 *
   511    5.5  0.9  0.0  chr17             52400021 52400130  (1060970) C EnSpm-N2_DR       DNA/CMC-EnSpm         (945)   3070    2960 1277927  
   379    6.7  4.7  6.3  chr17             52400029 52400039  (1061061) C Kolobok-4_DR      DNA/Kolobok-T2       (1538)   5093    5043 1277928 *
   468    7.8  0.0  1.0  chr17             52400040 52400143  (1060957) C ACROBAT1          DNA/PIF               (516)    863     761 1277929  
   402   17.2  5.3  4.6  chr17             52400046 52400197  (1060903) + Harbinger-2_DR    DNA/PIF-Harbinger      2335   2487  (1840) 1277930 *
   379    6.7  4.7  6.3  chr17             52400144 52400156  (1060944) C Kolobok-4_DR      DNA/Kolobok-T2       (1538)   5042    4968 1277928 *
   347   11.5  0.0  0.0  chr17             52400172 52400223  (1060877) + Harbinger-N25_DR  DNA/PIF-Harbinger       191    242   (334) 1277931  
   284   13.5  0.0  0.0  chr17             52400740 52400791  (1060309) C Kolobok-N14B_DR   DNA/Kolobok-T2?      (1627)    484     433 1277932 *
   875    9.9  3.3  0.0  chr17             52400788 52400939  (1060161) + CryptonV-2_DR     DNA/Crypton-V         11091  11247 (10564) 1277933 *
  5360    6.3  5.6 13.3  chr17             52400917 52401966  (1059134) C hAT-N36C_DR       DNA/hAT               (692)   1225     247 1277934  
   678   12.0  0.0  0.0  chr17             52402074 52402178  (1058922) + Mariner-10_DR     DNA/TcMar-Tc1           236    340  (1257) 1277935  
  1513   15.8 17.1  1.5  chr17             52402179 52402518  (1058582) + HarbingerN6_DR    DNA/PIF-Harbinger         2    393     (0) 1277936  
   255    3.1  0.0  0.0  chr17             52402519 52402550  (1058550) + Mariner-10_DR     DNA/TcMar-Tc1           337    368  (1229) 1277937  
  1138   16.3 21.6  0.5  chr17             52403293 52403649  (1057451) C LINEX-1_DR        Retroposon              (0)    805     374 1277938  
  3815   15.1  3.8  5.4  chr17             52403693 52404555  (1056545) C Harbinger-4N1B_DR DNA/PIF-Harbinger       (1)   1162     313 1277939  
   421   14.9 10.6  0.0  chr17             52404546 52404639  (1056461) C CryptonV-N5_DR    DNA/Crypton-V        (5110)  19427   19324 1277940 *
   578    7.1  4.8  0.0  chr17             52404557 52404640  (1056460) C Looper-N8_DR      DNA/Kolobok-T2        (484)    623     536 1277941 *
   622   12.2 10.9  7.1  chr17             52404628 52404857  (1056243) C DNA-8-30_DR       DNA/hAT-Ac            (485)    537     300 1277942  
  1868    6.0  9.0  0.9  chr17             52405051 52405372  (1055728) C DNA-8-30_DR       DNA/hAT-Ac            (674)    348       1 1277943  
  1149    9.0  3.3  2.7  chr17             52405377 52405558  (1055542) + hAT-N169_DR       DNA/hAT-Ac             1240   1422    (21) 1277944  
   220   25.3  0.0  0.0  chr17             52405993 52406071  (1055029) C IS3EU-1_DR        DNA/IS3EU            (5007)   3697    3619 1277945 *
   459   11.9 20.2  0.0  chr17             52406022 52406130  (1054970) + EnSpm-N16_DR      DNA/CMC-EnSpm            36    166    (36) 1277946  
   388   17.4  3.2  1.1  chr17             52406100 52406192  (1054908) C DNA8-10_DR        DNA/hAT-Ac           (1173)   2845    2751 1277947 *
  1402   11.5  0.0  3.8  chr17             52406136 52406380  (1054720) + SINE2-5_DR        SINE/tRNA-V-RTE           6    241    (41) 1277948  
   703   14.2  0.0  0.8  chr17             52406274 52406394  (1054706) C hAT-N138B_DR      DNA/hAT-Ac            (254)   1195    1076 1277949 *
   771    7.3  0.0  0.0  chr17             52406452 52406561  (1054539) C TDR23             DNA                  (1037)    110       1 1277950  
   462   16.3 15.0  0.6  chr17             52406575 52406734  (1054366) C DNA11TA1_DR       DNA/CMC-EnSpm           (0)    203      21 1277951  
   313   21.1  5.4  2.1  chr17             52406777 52406868  (1054232) C DNA8-10_DR        DNA/hAT-Ac           (1185)   2833    2739 1277952 *
  1880   15.2  0.3  0.3  chr17             52406793 52407128  (1053972) + DNA8-17_DR        DNA/hAT-Tip100         1308   1643   (170) 1277953  
  1564   17.9  2.7 20.4  chr17             52406806 52407136  (1053964) C DNA8-23_DR        DNA                  (4471)   2268    2035 1277954 *
  2045    7.0 12.0  1.6  chr17             52407137 52407470  (1053630) + SINE2-3_DR        SINE/tRNA-V-RTE           1    368     (0) 1277955  
   871   10.2  1.5  0.0  chr17             52407350 52407486  (1053614) C hAT-N167B_DR      DNA/hAT-Charlie       (209)   1364    1226 1277956 *
   770   14.8  6.8  0.0  chr17             52407539 52407700  (1053400) + HATN8_DR          DNA/Zisupton              9    181    (74) 1277957  
   211   15.7 15.7  0.0  chr17             52407750 52407800  (1053300) + hAT-N49_DR        DNA/hAT-Ac              579    637   (474) 1277958  
   729   16.1  0.0  0.0  chr17             52407823 52407940  (1053160) + DIRS-1-LTR_DR     LTR/Ngaro               294    411   (211) 1277959  
   379   17.1  1.4  0.0  chr17             52407949 52408018  (1053082) C IS3EU-4_DR        DNA/IS3EU            (4649)  10380   10310 1277960  
  1162    7.1  1.4  5.9  chr17             52408084 52408294  (1052806) + DIRS-1-LTR_DR     LTR/Ngaro               420    621     (1) 1277961  
   547   16.4  6.9  0.0  chr17             52408295 52408407  (1052693) C DNAX-18_DR        DNA/Merlin            (167)    591     471 1277962  
   656   15.8  5.2  0.7  chr17             52409181 52409314  (1051786) C EnSpm-N37_DR      DNA/CMC-EnSpm        (6175)    472     333 1277963 *
  2066   11.2  2.3  0.8  chr17             52409196 52409546  (1051554) C DNA8-17_DR        DNA/hAT-Tip100        (161)   1652    1297 1277964  
   327   21.4  0.0  0.0  chr17             52409883 52409898  (1051202) + CryptonV-N4_DR    DNA/Crypton-V          2254   2269 (11224) 1277965  
   402   15.9 45.4  0.3  chr17             52409899 52410094  (1051006) C DNAX-18_DR        DNA/Merlin              (0)    758     475 1277966 *
   448   10.8 13.8  1.9  chr17             52410009 52410102  (1050998) + DNAX-18_DR        DNA/Merlin              196    300   (458) 1277967  
   395    6.7  5.0  0.0  chr17             52410115 52410174  (1050926) C hAT-N54_DR        DNA/hAT-Ac           (1028)    661     599 1277968  
  2565    7.5  1.4  0.8  chr17             52410193 52410555  (1050545) C hAT-N54_DR        DNA/hAT-Ac           (1324)    365       1 1277968  
   405   11.3  0.0  1.4  chr17             52410556 52410627  (1050473) + DNAX-18_DR        DNA/Merlin              240    310   (448) 1277969  
   205    7.2 29.8  2.8  chr17             52410667 52410723  (1050377) + DNAX-18_DR        DNA/Merlin               84    155   (603) 1277970  
  3976   13.6 17.9  3.6  chr17             52410736 52411754  (1049346) C DNA-6-N9_DR       DNA                     (0)   1159       1 1277971  
   327   11.9  5.8  2.8  chr17             52411810 52411878  (1049222) C DNAX-18_DR        DNA/Merlin            (222)    536     466 1277962  
  2186    5.5  6.5  0.0  chr17             52411926 52412232  (1048868) + TE-X-1B_DR        DNA                       1    327  (1082) 1277972  
  3016    4.9 11.5  0.4  chr17             52412233 52412683  (1048417) + hAT-N32_DR        DNA/hAT-Charlie           1    501     (0) 1277973  
   710    2.2  0.0  4.5  chr17             52412684 52412774  (1048326) + TE-X-1B_DR        DNA                     320    406  (1003) 1277974 *
   926    4.1  0.0  0.8  chr17             52412773 52412895  (1048205) + TE-X-1B_DR        DNA                     557    678   (731) 1277975  
   399   17.1  1.2  0.0  chr17             52412897 52412978  (1048122) C hAT-N203_DR       DNA/hAT-Tip100       (3990)   1551    1469 1277976  
   232   10.5 15.5  1.5  chr17             52413003 52413060  (1048040) C hAT-N22B_DR       DNA/hAT-Ac           (1313)     66       1 1277977  
   255   13.0  0.0  3.7  chr17             52413458 52413513  (1047587) C Rex1-31_DRe       LINE/Rex-Babar        (405)   3128    3075 1277978  
   201   11.9  7.1  0.0  chr17             52413483 52413524  (1047576) C BEL-50_DRe-LTR    LTR/Pao               (144)    421     377 1277979 *
   247   13.5  0.0  0.0  chr17             52413872 52413908  (1047192) C hAT-N129_DR       DNA/hAT-Ac             (22)    742     706 1277980  
   614   12.1  0.0  1.6  chr17             52413909 52414034  (1047066) + EnSpm-N16_DR      DNA/CMC-EnSpm            79    202     (0) 1277981  
   531   18.3  0.8  1.6  chr17             52414038 52414159  (1046941) C hAT-N129_DR       DNA/hAT-Ac             (72)    692     572 1277980  
   506    9.2  0.0  0.0  chr17             52414161 52414236  (1046864) C SINE2-3_DR        SINE/tRNA-V-RTE       (283)     85      10 1277982  
   482   15.5  4.1  0.0  chr17             52414237 52414257  (1046843) C DIRS-1E-LTR_DR    LTR/Ngaro             (398)    292     192 1277983 *
  3580   19.1  1.8  4.0  chr17             52414244 52415044  (1046056) C SAT-19_DR         Satellite             (709)   1066     283 1277984  
  1055   12.4  3.8  4.7  chr17             52416572 52416808  (1044292) + CryptonV-3_DR     DNA/Crypton-V           944   1178 (22275) 1277985 *
  1180   14.3  4.2  0.0  chr17             52416619 52416856  (1044244) + Mariner-N38_DR    DNA/TcMar-Tc1           109    356   (191) 1277986  
   953   19.0 11.6  0.3  chr17             52416809 52416851  (1044249) + Merlin-1_DR       DNA/Merlin             2247   2558  (7969) 1277987 *
  3736    7.9 16.0  2.6  chr17             52416852 52417540  (1043560) + TDR13B2           DNA                       1    779     (0) 1277988  
   740   12.3  0.0  4.8  chr17             52417542 52417695  (1043405) + hAT-N21B_DR       DNA/hAT-Ac             1021   1167   (134) 1277989  
   478   15.9  5.0  1.4  chr17             52417584 52417723  (1043377) C hAT-N164_DR       DNA/hAT-Tip100       (1035)   1005     861 1277990 *
   452   13.9  1.1 13.5  chr17             52417696 52417716  (1043384) + hAT-N21_DR        DNA/hAT-Charlie        1040   1195   (651) 1277991 *
  1877    8.9  1.5  0.0  chr17             52417717 52417987  (1043113) + HarbingerN5_DR    DNA/PIF-Harbinger       513    787    (74) 1277992  
  4423    3.1  1.3  0.0  chr17             52417988 52418535  (1042565) + Harbinger-8N1_DR  DNA/PIF-Harbinger         1    555     (0) 1277993  
   226    9.1  0.0  0.0  chr17             52418508 52418540  (1042560) + EnSpm-N10_DR      DNA/CMC-EnSpm          2684   2716  (6592) 1277994 *
   222   20.4  0.0  0.0  chr17             52418533 52418576  (1042524) C CryptonV-N3_DR    DNA/Crypton-V        (1691)  18972   18929 1277995 *
   613   13.2  0.0  3.5  chr17             52418576 52418693  (1042407) + IS3EU-4_DR        DNA/IS3EU             12115  12228  (2801) 1277996  
   360   17.4  0.0  0.0  chr17             52418668 52418736  (1042364) C DNA4-1B_DR        DNA/Sola-2            (169)    445     377 1277997 *
   350   19.0  0.0  1.3  chr17             52418737 52418747  (1042353) C DNA-4-1_DR        DNA                   (167)    445     367 1277998  
   791   10.7  0.8  0.8  chr17             52418750 52418881  (1042219) C hAT-N94_DR        DNA/hAT-Charlie       (302)    769     638 1277999  
   358   14.2 29.9  0.0  chr17             52418889 52419015  (1042085) C DNA-4-1_DR        DNA                   (444)    168       4 1277998  
   206   17.3  0.0  0.0  chr17             52419357 52419408  (1041692) + DNA-N4_DR         DNA                     667    718   (324) 1278000 *
   369   10.8  0.0  0.0  chr17             52419368 52419460  (1041640) C EnSpm-N14_DR      DNA/CMC-EnSpm         (934)   3646    3554 1278001  
   205   19.4  0.0  0.0  chr17             52419409 52419422  (1041678) + LOOPERN3_DR       DNA/Kolobok-T2          594    659   (352) 1278002 *
   240   13.7  1.9  1.9  chr17             52419424 52419475  (1041625) + DNA8-26_DR        DNA                    3519   3570   (960) 1278003  
  2079   11.5  3.8  2.3  chr17             52419730 52420120  (1040980) + LOOPERN6B_DR      DNA/Kolobok-T2?           1    397   (399) 1278004  
  1475    9.1  2.7  0.0  chr17             52420134 52420354  (1040746) C TC1DR3            DNA/TcMar-Tc1           (0)   1225     999 1278005  
  1095   16.1  0.0  0.5  chr17             52420455 52420647  (1040453) C Harbinger-4N1C_DR DNA/PIF-Harbinger    (1014)    192       1 1278006  
   479   11.4  0.0  1.1  chr17             52420648 52420736  (1040364) C CR1-51_DR         LINE/L2              (1970)   1099    1012 1278007  
   912    6.5  9.3  0.0  chr17             52420744 52420882  (1040218) + SINE2-4_DR        SINE/tRNA-V-RTE         215    366     (5) 1278008  
   300   24.7  2.6 14.3  chr17             52420749 52420814  (1040286) C EnSpm-N42B_DR     DNA/CMC-EnSpm        (1119)   3185    3072 1278009 *
   394    9.3 11.7  2.4  chr17             52420815 52420891  (1040209) + DNA2-16_DR        DNA                    8166   8249  (9802) 1278010  
   391   16.4  0.0  0.0  chr17             52420885 52420957  (1040143) + Kolobok-1N2_DR    DNA/Kolobok-T2          616    688     (2) 1278011 *
   300   24.7  2.6 14.3  chr17             52420892 52420904  (1040196) C EnSpm-N42B_DR     DNA/CMC-EnSpm        (1119)   3071    3046 1278009 *
   808    9.2 37.6  0.9  chr17             52420989 52421230  (1039870) C TDR8B             DNA/hAT-Ac            (134)    829     500 1278012  
   422   17.5 19.4  8.2  chr17             52421190 52421227  (1039873) + DNA9TA1_DR        DNA/CMC-EnSpm           908   1073  (2260) 1278013 *
   817   11.2  5.6  5.6  chr17             52421228 52421387  (1039713) + hAT-N157_DR       DNA/hAT-Ac              477    636   (921) 1278014  
   470   17.3 12.0  0.0  chr17             52421285 52421417  (1039683) C HarbingerN2_DR    DNA/PIF-Harbinger     (298)    376     228 1278015 *
   422   17.5 19.4  8.2  chr17             52421388 52421400  (1039700) + DNA9TA1_DR        DNA/CMC-EnSpm          1074   1140  (2193) 1278013 *
   626    7.2  0.0  0.7  chr17             52421430 52421532  (1039568) C TDR8B             DNA/hAT-Ac            (859)    104       1 1278012  
  2136   15.3 14.1  0.3  chr17             52421535 52422054  (1039046) + DIRS-1-LTR_DR     LTR/Ngaro                 1    583    (39) 1278016  
   600    2.7  0.0  0.0  chr17             52422055 52422127  (1038973) + EnSpm-N23_DR      DNA/CMC-EnSpm             1     73   (565) 1278017  
  6970    6.4  1.7  0.1  chr17             52422132 52423090  (1038010) + L2-3_DRe          LINE/L2                4088   5061     (7) 1278018  
  2321    5.7  5.2  3.5  chr17             52423089 52423453  (1037647) + EnSpm-N23_DR      DNA/CMC-EnSpm            73    443   (195) 1278019 *
   205    6.9  0.0  0.0  chr17             52423557 52423585  (1037515) + LOOPERN6B_DR      DNA/Kolobok-T2?         369    397   (399) 1278020  
  4519    7.6  4.7  0.0  chr17             52423599 52424273  (1036827) C TC1DR3            DNA/TcMar-Tc1           (0)   1225     519 1278021  
  2038    4.7 17.3  0.0  chr17             52424358 52424658  (1036442) + HE2_DR            SINE/tRNA-V-RTE          11    363     (0) 1278022  
   913   12.2  0.0  0.7  chr17             52424526 52424674  (1036426) + Merlin-1_DR       DNA/Merlin             3977   4124  (6403) 1278023 *
  1250   13.2 14.3  0.0  chr17             52424696 52424982  (1036118) C DNA-2-30B_DR      DNA                    (79)    334       7 1278024  
   318   13.8  3.5  7.2  chr17             52424913 52424998  (1036102) + hAT-N178_DR       DNA/hAT-Ac              449    531  (1176) 1278025 *
  5538    9.8  3.9  0.8  chr17             52425824 52426733  (1034367) C TDR2              DNA/TcMar-Tc1           (0)    937       1 1278026  
   263   12.9  9.1  3.2  chr17             52426761 52426848  (1034252) + DNA-8-7_DR        DNA/hAT-Tip100          635    727   (322) 1278027  
   388   16.5  5.4  1.0  chr17             52426999 52427090  (1034010) + Kolobok-N1_DR     DNA/Kolobok-T2?          12    107   (692) 1278028  
   210   11.1  8.9  0.0  chr17             52427056 52427100  (1034000) + hAT-N134_DR       DNA/hAT?                639    687   (378) 1278029 *
 19011    7.2  8.4  4.1  chr17             52427127 52431590  (1029510) C Helitron-N5_DR    RC/Helitron           (194)   9315    3146 1278030  
 10153    8.3  3.7  7.0  chr17             52429848 52432275  (1028825) C MOSAT_DR          Satellite             (219)   2347       1 1278031 *
   381   21.8  5.0  1.2  chr17             52432276 52432635  (1028465) + HAT1_DR           DNA/hAT-Ac              366    647  (2645) 1278032 *
   568   25.8 14.0  1.4  chr17             52432297 52432652  (1028448) + Polinton-4_DR     DNA/Maverick          12319  12719  (7568) 1278033 *
  1084    7.8  0.1  5.3  chr17             52432636 52433574  (1027526) + (TAGA)n           Simple_repeat             4   1235     (0) 1278034  
   260   19.1 10.0  1.8  chr17             52432653 52432913  (1028187) + HAT1_DR           DNA/hAT-Ac              366    647  (2645) 1278035 *
   568   25.8 14.0  1.4  chr17             52432914 52433031  (1028069) + Polinton-4_DR     DNA/Maverick          12720  12851  (7436) 1278033  
  1042   11.2  0.0  0.8  chr17             52433032 52433365  (1027735) + (TGGA)n           Simple_repeat             1    331     (0) 1278036  
   568   25.8 14.0  1.4  chr17             52433366 52434054  (1027046) + Polinton-4_DR     DNA/Maverick          12852  13632  (6655) 1278033 *
 53324    7.1  3.7  7.2  chr17             52433577 52447787  (1013313) C Helitron-N5_DR    RC/Helitron            (77)   9432       1 1278037  
   515   10.6  0.8  4.4  chr17             52447775 52448299  (1012801) + (TAA)n            Simple_repeat             1    506     (0) 1278038 *
   461   10.7  2.3  6.3  chr17             52448250 52448388  (1012712) + Helitron-4_DR     RC/Helitron           29794  29888  (1980) 1278039 *
   225   18.0  0.0  2.0  chr17             52448383 52448433  (1012667) C HarbingerN6B_DR   DNA/PIF-Harbinger     (661)     61      12 1278040 *
   207   11.6  5.3  9.1  chr17             52448779 52448835  (1012265) C DNA-1-5_DR        DNA                    (19)    729     675 1278041  
  4409   21.6  0.8  8.9  chr17             52449290 52450617  (1010483) + Kolobok-N14B_DR   DNA/Kolobok-T2?           7   1235   (876) 1278042  
   203   17.5  0.0  0.0  chr17             52450671 52450710  (1010390) + Kolobok-N14_DR    DNA/Kolobok-T2?         380    419     (0) 1278043  
   649   17.3 17.2  6.2  chr17             52451577 52451795  (1009305) + Kolobok-N16_DR    DNA/Kolobok?             85    456   (687) 1278044  
   425   16.7  0.9  3.7  chr17             52451838 52451949  (1009151) C Kolobok-N14B_DR   DNA/Kolobok-T2?      (1343)    768     660 1278045  
  3994   21.9  9.4  2.5  chr17             52452505 52454121  (1006979) C SAT-19_DR         Satellite               (4)   1771      47 1278046  
  1158   10.6  9.1  0.4  chr17             52454968 52455176  (1005924) + TDR12             DNA                       1    227    (15) 1278047  
  6318    1.9  2.3  0.0  chr17             52455180 52455947  (1005153) + DNA2-2_DR         DNA                       1    786     (0) 1278048  
  1523   13.3  1.2  4.7  chr17             52456004 52456398  (1004702) C DIRS-1-LTR_DR     LTR/Ngaro               (1)    621       1 1278049  
   207   23.3  0.0  0.0  chr17             52456488 52456530  (1004570) + piggyBac-N13B_DR  DNA/PiggyBac            967   1009   (392) 1278050  
   620   20.1  4.5 10.8  chr17             52456541 52456786  (1004314) + DNAX-25_DR        DNA/Zisupton           2120   2351  (1076) 1278051 *
  2037   10.6  3.0  0.9  chr17             52456571 52456904  (1004196) + DNA8-17_DR        DNA/hAT-Tip100         1306   1646   (167) 1278052  
   421   20.7  1.5  3.9  chr17             52456791 52456921  (1004179) C Polinton-1N1_DR   DNA/Maverick        (14151)   1318    1191 1278053 *
  2935    9.9  5.8  0.0  chr17             52456974 52457490  (1003610) + Mariner-N38_DR    DNA/TcMar-Tc1             1    547     (0) 1278054  
  1109   12.5  6.0  0.0  chr17             52458187 52458370  (1002730) + TDR22             DNA                       1    195  (1060) 1278055  
  2075   12.7 10.2  1.2  chr17             52458398 52458904  (1002196) C hAT-N22C_DR       DNA/hAT-Ac            (578)    801     247 1278056  
   210   16.6  7.2 12.7  chr17             52459006 52459088  (1002012) C hAT-N22B_DR       DNA/hAT-Ac            (744)    635     557 1278057  
  3379    9.2  5.3  2.8  chr17             52459452 52460035  (1001065) C hAT-N22B_DR       DNA/hAT-Ac            (744)    635      38 1278058  
   230    8.9  1.4 18.6  chr17             52460018 52460086  (1001014) + DNA2-10_DR        DNA                    2664   2722   (799) 1278059 *
   458   21.7  0.7  0.7  chr17             52460026 52460178  (1000922) C Zisupton-7_DR     DNA/Zisupton         (5539)  11543   11391 1278060  
   230   11.3  1.9  0.0  chr17             52460461 52460513  (1000587) + Polinton-4_DR     DNA/Maverick          17885  17938  (2349) 1278061  
   410    4.9  0.0  1.6  chr17             52460655 52460716  (1000384) + DNA-2-30_DR       DNA                      27     87   (301) 1278062  
   582   10.7 28.6  3.1  chr17             52460718 52460871  (1000229) C hAT-N32E_DR       DNA/hAT-Charlie         (0)    516     325 1278063  
   419    8.3 35.8  0.0  chr17             52460867 52460975  (1000125) C CR1-51_DR         LINE/L2              (1444)   1625    1478 1278064 *
  2721    4.7  1.1  1.1  chr17             52460978 52461345   (999755) + SINE2-3_DR        SINE/tRNA-V-RTE           1    368     (0) 1278065  
  2521    5.3  4.0  0.3  chr17             52461344 52461720   (999380) C CR1-51_DR         LINE/L2              (1582)   1487    1097 1278066 *
  7117    9.4  4.0  2.6  chr17             52461721 52462910   (998190) C Harbinger-4N1C_DR DNA/PIF-Harbinger       (0)   1206       1 1278067  
   478   11.4  0.0  1.1  chr17             52462911 52462999   (998101) C CR1-51_DR         LINE/L2              (1970)   1099    1012 1278066  
   872    8.4  9.2  0.0  chr17             52463007 52463148   (997952) + SINE2-4_DR        SINE/tRNA-V-RTE         215    369     (2) 1278068  
   274   27.7  2.6 14.3  chr17             52463012 52463167   (997933) C EnSpm-N42B_DR     DNA/CMC-EnSpm        (1119)   3185    3046 1278069 *
   399   16.2  0.0  0.0  chr17             52463147 52463220   (997880) + Kolobok-1N2_DR    DNA/Kolobok-T2          615    688     (2) 1278070  
   525   13.5 14.7  2.0  chr17             52463252 52463387   (997713) C TDR8B             DNA/hAT-Ac            (134)    829     677 1278071  
   307   10.9  0.2  0.0  chr17             52463399 52463452   (997648) + DIRS-6B_DR        LTR/Ngaro              6994   7041    (29) 1278072  
  4431    4.4  3.2  2.0  chr17             52463453 52464083   (997017) + EnSpm-N23_DR      DNA/CMC-EnSpm             1    638     (0) 1278073  
   207   13.2  0.0  2.6  chr17             52464084 52464112   (996988) + DIRS-6_DR         LTR/Ngaro              5890   5917   (609) 1278074 *
   217    6.7  0.0  0.0  chr17             52464084 52464113   (996987) + DIRS-1B-LTR_DR    LTR/Ngaro               593    622     (1) 1278075  
   222   13.1  0.0  8.7  chr17             52464114 52464157   (996943) + Kolobok-1N2_DR    DNA/Kolobok-T2          651    690     (0) 1278076  
   252    4.7  0.0  0.0  chr17             52464754 52464796   (996304) C DNA-N4_DR         DNA                   (338)    704     662 1278077  
   230   16.4  0.0  5.5  chr17             52464900 52464957   (996143) C LOOPER-N5B_DR     DNA/Kolobok-T2        (364)   1176    1122 1278078 *
   250   21.9  0.0  0.0  chr17             52464917 52464980   (996120) + EnSpm-9_DR        DNA/CMC-EnSpm          1005   1068  (7552) 1278079  
```
